## Supplementary File 6. Zonkey (Schubert et al. 2017) report for donkey specimen Ancient6. for "No genetic evidence yet for hinnies at Mazongshan (400-160 BCE), northwestern China": incl_ts.frq.strat (part 17 of 295)

```
   1 chr1_113593198     ASom    A    G        1      2        2 
   1 chr1_113593198     HCab    A    G        0      0        2 
   1 chr1_113593198     HPrz    A    G        0      0        2 
   1 chr1_113593198     ZBoe    A    G        0      0        2 
   1 chr1_113593198     ZGre    A    G        0      0        2 
   1 chr1_113593198     ZHar    A    G        0      0        2 
   1 chr1_113593198   Sample    A    G        1      2        2 
   1 chr1_113604330     AAsi    T    C        0      0        2 
   1 chr1_113604330     AKia    T    C        0      0        2 
   1 chr1_113604330     AOna    T    C        0      0        2 
   1 chr1_113604330     ASom    T    C        0      0        2 
   1 chr1_113604330     HCab    T    C        0      0        2 
   1 chr1_113604330     HPrz    T    C        0      0        2 
   1 chr1_113604330     ZBoe    T    C        0      0        2 
   1 chr1_113604330     ZGre    T    C        0      0        2 
   1 chr1_113604330     ZHar    T    C      0.5      1        2 
   1 chr1_113604330   Sample    T    C        0      0        2 
   1 chr1_113606642     AAsi    C    T        0      0        2 
   1 chr1_113606642     AKia    C    T        0      0        2 
   1 chr1_113606642     AOna    C    T        0      0        2 
   1 chr1_113606642     ASom    C    T        0      0        2 
   1 chr1_113606642     HCab    C    T        0      0        2 
   1 chr1_113606642     HPrz    C    T        0      0        2 
   1 chr1_113606642     ZBoe    C    T        0      0        2 
   1 chr1_113606642     ZGre    C    T        1      2        2 
   1 chr1_113606642     ZHar    C    T        0      0        2 
   1 chr1_113606642   Sample    C    T        0      0        2 
   1 chr1_113609627     AAsi    T    C        0      0        2 
   1 chr1_113609627     AKia    T    C        0      0        2 
   1 chr1_113609627     AOna    T    C        0      0        2 
   1 chr1_113609627     ASom    T    C        0      0        2 
   1 chr1_113609627     HCab    T    C        1      2        2 
   1 chr1_113609627     HPrz    T    C        1      2        2 
   1 chr1_113609627     ZBoe    T    C        0      0        2 
   1 chr1_113609627     ZGre    T    C        0      0        2 
   1 chr1_113609627     ZHar    T    C        0      0        2 
   1 chr1_113609627   Sample    T    C        0      0        2 
   1 chr1_113617303     AAsi    A    G        0      0        2 
   1 chr1_113617303     AKia    A    G        0      0        2 
   1 chr1_113617303     AOna    A    G        0      0        2 
   1 chr1_113617303     ASom    A    G        0      0        2 
   1 chr1_113617303     HCab    A    G        0      0        2 
   1 chr1_113617303     HPrz    A    G        0      0        2 
   1 chr1_113617303     ZBoe    A    G        0      0        2 
   1 chr1_113617303     ZGre    A    G        1      2        2 
   1 chr1_113617303     ZHar    A    G        0      0        2 
   1 chr1_113617303   Sample    A    G        0      0        2 
   1 chr1_113624268     AAsi    G    A        0      0        2 
   1 chr1_113624268     AKia    G    A        0      0        2 
   1 chr1_113624268     AOna    G    A        0      0        2 
   1 chr1_113624268     ASom    G    A        0      0        2 
   1 chr1_113624268     HCab    G    A        0      0        2 
   1 chr1_113624268     HPrz    G    A        0      0        2 
   1 chr1_113624268     ZBoe    G    A        0      0        2 
   1 chr1_113624268     ZGre    G    A        0      0        2 
   1 chr1_113624268     ZHar    G    A        1      2        2 
   1 chr1_113624268   Sample    G    A        0      0        2 
   1 chr1_113631917     AAsi    C    G        0      0        2 
   1 chr1_113631917     AKia    C    G        0      0        2 
   1 chr1_113631917     AOna    C    G        0      0        2 
   1 chr1_113631917     ASom    C    G        0      0        2 
   1 chr1_113631917     HCab    C    G        1      2        2 
   1 chr1_113631917     HPrz    C    G        1      2        2 
   1 chr1_113631917     ZBoe    C    G        0      0        2 
   1 chr1_113631917     ZGre    C    G        0      0        2 
   1 chr1_113631917     ZHar    C    G        0      0        2 
   1 chr1_113631917   Sample    C    G        0      0        2 
   1 chr1_113632451     AAsi    C    T        1      2        2 
   1 chr1_113632451     AKia    C    T        0      0        2 
   1 chr1_113632451     AOna    C    T        0      0        2 
   1 chr1_113632451     ASom    C    T        0      0        2 
   1 chr1_113632451     HCab    C    T        0      0        2 
   1 chr1_113632451     HPrz    C    T        0      0        2 
   1 chr1_113632451     ZBoe    C    T        0      0        2 
   1 chr1_113632451     ZGre    C    T        0      0        2 
   1 chr1_113632451     ZHar    C    T        0      0        2 
   1 chr1_113632451   Sample    C    T        1      2        2 
   1 chr1_113646307     AAsi    A    G        0      0        2 
   1 chr1_113646307     AKia    A    G        0      0        2 
   1 chr1_113646307     AOna    A    G        0      0        2 
   1 chr1_113646307     ASom    A    G        0      0        2 
   1 chr1_113646307     HCab    A    G        1      2        2 
   1 chr1_113646307     HPrz    A    G        1      2        2 
   1 chr1_113646307     ZBoe    A    G        0      0        2 
   1 chr1_113646307     ZGre    A    G        0      0        2 
   1 chr1_113646307     ZHar    A    G        0      0        2 
   1 chr1_113646307   Sample    A    G        0      0        2 
   1 chr1_113646611     AAsi    C    T        0      0        2 
   1 chr1_113646611     AKia    C    T        0      0        2 
   1 chr1_113646611     AOna    C    T        0      0        2 
   1 chr1_113646611     ASom    C    T        0      0        2 
   1 chr1_113646611     HCab    C    T        1      2        2 
   1 chr1_113646611     HPrz    C    T        1      2        2 
   1 chr1_113646611     ZBoe    C    T        0      0        2 
   1 chr1_113646611     ZGre    C    T        0      0        2 
   1 chr1_113646611     ZHar    C    T        0      0        2 
   1 chr1_113646611   Sample    C    T        0      0        2 
   1 chr1_113647568     AAsi    T    C        0      0        2 
   1 chr1_113647568     AKia    T    C        0      0        2 
   1 chr1_113647568     AOna    T    C        0      0        2 
   1 chr1_113647568     ASom    T    C        0      0        2 
   1 chr1_113647568     HCab    T    C        1      2        2 
   1 chr1_113647568     HPrz    T    C        1      2        2 
   1 chr1_113647568     ZBoe    T    C        0      0        2 
   1 chr1_113647568     ZGre    T    C        0      0        2 
   1 chr1_113647568     ZHar    T    C        0      0        2 
   1 chr1_113647568   Sample    T    C        0      0        2 
   1 chr1_113648172     AAsi    C    A        0      0        2 
   1 chr1_113648172     AKia    C    A        0      0        2 
   1 chr1_113648172     AOna    C    A        0      0        2 
   1 chr1_113648172     ASom    C    A        0      0        2 
   1 chr1_113648172     HCab    C    A        0      0        2 
   1 chr1_113648172     HPrz    C    A        0      0        2 
   1 chr1_113648172     ZBoe    C    A        0      0        2 
   1 chr1_113648172     ZGre    C    A        0      0        2 
   1 chr1_113648172     ZHar    C    A      0.5      1        2 
   1 chr1_113648172   Sample    C    A        0      0        2 
   1 chr1_113660265     AAsi    C    T        0      0        2 
   1 chr1_113660265     AKia    C    T        0      0        2 
   1 chr1_113660265     AOna    C    T        0      0        2 
   1 chr1_113660265     ASom    C    T        0      0        2 
   1 chr1_113660265     HCab    C    T        0      0        2 
   1 chr1_113660265     HPrz    C    T        0      0        2 
   1 chr1_113660265     ZBoe    C    T        1      2        2 
   1 chr1_113660265     ZGre    C    T        1      2        2 
   1 chr1_113660265     ZHar    C    T        0      0        2 
   1 chr1_113660265   Sample    C    T        0      0        2 
   1 chr1_113663215     AAsi    A    G        0      0        2 
   1 chr1_113663215     AKia    A    G        0      0        2 
   1 chr1_113663215     AOna    A    G        0      0        2 
   1 chr1_113663215     ASom    A    G        0      0        2 
   1 chr1_113663215     HCab    A    G      0.5      1        2 
   1 chr1_113663215     HPrz    A    G      0.5      1        2 
   1 chr1_113663215     ZBoe    A    G        0      0        2 
   1 chr1_113663215     ZGre    A    G        0      0        2 
   1 chr1_113663215     ZHar    A    G        0      0        2 
   1 chr1_113663215   Sample    A    G        0      0        2 
   1 chr1_113666267     AAsi    T    C        0      0        2 
   1 chr1_113666267     AKia    T    C        0      0        2 
   1 chr1_113666267     AOna    T    C        0      0        2 
   1 chr1_113666267     ASom    T    C        0      0        2 
   1 chr1_113666267     HCab    T    C        1      2        2 
   1 chr1_113666267     HPrz    T    C        1      2        2 
   1 chr1_113666267     ZBoe    T    C        0      0        2 
   1 chr1_113666267     ZGre    T    C        0      0        2 
   1 chr1_113666267     ZHar    T    C        0      0        2 
   1 chr1_113666267   Sample    T    C        0      0        2 
   1 chr1_113670613     AAsi    G    C        0      0        2 
   1 chr1_113670613     AKia    G    C        0      0        2 
   1 chr1_113670613     AOna    G    C        0      0        2 
   1 chr1_113670613     ASom    G    C        0      0        2 
   1 chr1_113670613     HCab    G    C      0.5      1        2 
   1 chr1_113670613     HPrz    G    C      0.5      1        2 
   1 chr1_113670613     ZBoe    G    C        0      0        2 
   1 chr1_113670613     ZGre    G    C        0      0        2 
   1 chr1_113670613     ZHar    G    C        0      0        2 
   1 chr1_113670613   Sample    G    C        0      0        2 
   1 chr1_113675055     AAsi    T    G        0      0        2 
   1 chr1_113675055     AKia    T    G        0      0        2 
   1 chr1_113675055     AOna    T    G        0      0        2 
   1 chr1_113675055     ASom    T    G        0      0        2 
   1 chr1_113675055     HCab    T    G        0      0        2 
   1 chr1_113675055     HPrz    T    G        0      0        2 
   1 chr1_113675055     ZBoe    T    G      0.5      1        2 
   1 chr1_113675055     ZGre    T    G        0      0        2 
   1 chr1_113675055     ZHar    T    G        0      0        2 
   1 chr1_113675055   Sample    T    G        0      0        2 
   1 chr1_113676339     AAsi    A    T        0      0        2 
   1 chr1_113676339     AKia    A    T        0      0        2 
   1 chr1_113676339     AOna    A    T        0      0        2 
   1 chr1_113676339     ASom    A    T        0      0        2 
   1 chr1_113676339     HCab    A    T        0      0        2 
   1 chr1_113676339     HPrz    A    T        0      0        2 
   1 chr1_113676339     ZBoe    A    T        0      0        2 
   1 chr1_113676339     ZGre    A    T        1      2        2 
   1 chr1_113676339     ZHar    A    T        0      0        2 
   1 chr1_113676339   Sample    A    T        0      0        2 
   1 chr1_113679870     AAsi    T    C        0      0        2 
   1 chr1_113679870     AKia    T    C        1      2        2 
   1 chr1_113679870     AOna    T    C      0.5      1        2 
   1 chr1_113679870     ASom    T    C        0      0        2 
   1 chr1_113679870     HCab    T    C        1      2        2 
   1 chr1_113679870     HPrz    T    C        1      2        2 
   1 chr1_113679870     ZBoe    T    C        0      0        2 
   1 chr1_113679870     ZGre    T    C        0      0        2 
   1 chr1_113679870     ZHar    T    C        0      0        2 
   1 chr1_113679870   Sample    T    C        0      0        2 
   1 chr1_113689231     AAsi    C    T        0      0        2 
   1 chr1_113689231     AKia    C    T        0      0        2 
   1 chr1_113689231     AOna    C    T        0      0        2 
   1 chr1_113689231     ASom    C    T        0      0        2 
   1 chr1_113689231     HCab    C    T        0      0        2 
   1 chr1_113689231     HPrz    C    T        0      0        2 
   1 chr1_113689231     ZBoe    C    T        0      0        2 
   1 chr1_113689231     ZGre    C    T        0      0        2 
   1 chr1_113689231     ZHar    C    T      0.5      1        2 
   1 chr1_113689231   Sample    C    T        0      0        2 
   1 chr1_113712002     AAsi    C    T        0      0        2 
   1 chr1_113712002     AKia    C    T        0      0        2 
   1 chr1_113712002     AOna    C    T        0      0        2 
   1 chr1_113712002     ASom    C    T        0      0        2 
   1 chr1_113712002     HCab    C    T        1      2        2 
   1 chr1_113712002     HPrz    C    T        1      2        2 
   1 chr1_113712002     ZBoe    C    T        0      0        2 
   1 chr1_113712002     ZGre    C    T        0      0        2 
   1 chr1_113712002     ZHar    C    T        0      0        2 
   1 chr1_113712002   Sample    C    T        0      0        2 
   1 chr1_113714334     AAsi    G    T        0      0        2 
   1 chr1_113714334     AKia    G    T        0      0        2 
   1 chr1_113714334     AOna    G    T        0      0        2 
   1 chr1_113714334     ASom    G    T        0      0        2 
   1 chr1_113714334     HCab    G    T        0      0        2 
   1 chr1_113714334     HPrz    G    T        0      0        2 
   1 chr1_113714334     ZBoe    G    T        1      2        2 
   1 chr1_113714334     ZGre    G    T        1      2        2 
   1 chr1_113714334     ZHar    G    T        1      2        2 
   1 chr1_113714334   Sample    G    T        0      0        2 
   1 chr1_113721831     AAsi    G    C        0      0        2 
   1 chr1_113721831     AKia    G    C        0      0        2 
   1 chr1_113721831     AOna    G    C        0      0        2 
   1 chr1_113721831     ASom    G    C        0      0        2 
   1 chr1_113721831     HCab    G    C        1      2        2 
   1 chr1_113721831     HPrz    G    C        1      2        2 
   1 chr1_113721831     ZBoe    G    C        0      0        2 
   1 chr1_113721831     ZGre    G    C        0      0        2 
   1 chr1_113721831     ZHar    G    C        0      0        2 
   1 chr1_113721831   Sample    G    C        0      0        2 
   1 chr1_113723014     AAsi    G    A        0      0        2 
   1 chr1_113723014     AKia    G    A        0      0        2 
   1 chr1_113723014     AOna    G    A        0      0        2 
   1 chr1_113723014     ASom    G    A        0      0        2 
   1 chr1_113723014     HCab    G    A      0.5      1        2 
   1 chr1_113723014     HPrz    G    A        0      0        2 
   1 chr1_113723014     ZBoe    G    A        0      0        2 
   1 chr1_113723014     ZGre    G    A        0      0        2 
   1 chr1_113723014     ZHar    G    A        0      0        2 
   1 chr1_113723014   Sample    G    A        0      0        2 
   1 chr1_113728863     AAsi    G    C        0      0        2 
   1 chr1_113728863     AKia    G    C        0      0        2 
   1 chr1_113728863     AOna    G    C        0      0        2 
   1 chr1_113728863     ASom    G    C        0      0        2 
   1 chr1_113728863     HCab    G    C        1      2        2 
   1 chr1_113728863     HPrz    G    C        1      2        2 
   1 chr1_113728863     ZBoe    G    C        0      0        2 
   1 chr1_113728863     ZGre    G    C        0      0        2 
   1 chr1_113728863     ZHar    G    C        0      0        2 
   1 chr1_113728863   Sample    G    C        0      0        2 
   1 chr1_113736891     AAsi    G    C        0      0        2 
   1 chr1_113736891     AKia    G    C        0      0        2 
   1 chr1_113736891     AOna    G    C        0      0        2 
   1 chr1_113736891     ASom    G    C        0      0        2 
   1 chr1_113736891     HCab    G    C        1      2        2 
   1 chr1_113736891     HPrz    G    C        1      2        2 
   1 chr1_113736891     ZBoe    G    C        0      0        2 
   1 chr1_113736891     ZGre    G    C        0      0        2 
   1 chr1_113736891     ZHar    G    C        0      0        2 
   1 chr1_113736891   Sample    G    C        0      0        2 
   1 chr1_113741480     AAsi    G    T        0      0        2 
   1 chr1_113741480     AKia    G    T        0      0        2 
   1 chr1_113741480     AOna    G    T        0      0        2 
   1 chr1_113741480     ASom    G    T        0      0        2 
   1 chr1_113741480     HCab    G    T        0      0        2 
   1 chr1_113741480     HPrz    G    T        0      0        2 
   1 chr1_113741480     ZBoe    G    T        0      0        2 
   1 chr1_113741480     ZGre    G    T        1      2        2 
   1 chr1_113741480     ZHar    G    T        0      0        2 
   1 chr1_113741480   Sample    G    T        0      0        2 
   1 chr1_113743799     AAsi    G    T        1      2        2 
   1 chr1_113743799     AKia    G    T        0      0        2 
   1 chr1_113743799     AOna    G    T        0      0        2 
   1 chr1_113743799     ASom    G    T        1      2        2 
   1 chr1_113743799     HCab    G    T        0      0        2 
   1 chr1_113743799     HPrz    G    T        0      0        2 
   1 chr1_113743799     ZBoe    G    T        0      0        2 
   1 chr1_113743799     ZGre    G    T        0      0        2 
   1 chr1_113743799     ZHar    G    T        0      0        2 
   1 chr1_113743799   Sample    G    T        1      2        2 
   1 chr1_113744014     AAsi    A    G        1      2        2 
   1 chr1_113744014     AKia    A    G        0      0        2 
   1 chr1_113744014     AOna    A    G        0      0        2 
   1 chr1_113744014     ASom    A    G        1      2        2 
   1 chr1_113744014     HCab    A    G        0      0        2 
   1 chr1_113744014     HPrz    A    G        0      0        2 
   1 chr1_113744014     ZBoe    A    G        0      0        2 
   1 chr1_113744014     ZGre    A    G        0      0        2 
   1 chr1_113744014     ZHar    A    G        0      0        2 
   1 chr1_113744014   Sample    A    G        1      2        2 
   1 chr1_113745926     AAsi    A    G        0      0        2 
   1 chr1_113745926     AKia    A    G        0      0        2 
   1 chr1_113745926     AOna    A    G        0      0        2 
   1 chr1_113745926     ASom    A    G        0      0        2 
   1 chr1_113745926     HCab    A    G        0      0        2 
   1 chr1_113745926     HPrz    A    G        0      0        2 
   1 chr1_113745926     ZBoe    A    G        0      0        2 
   1 chr1_113745926     ZGre    A    G        0      0        2 
   1 chr1_113745926     ZHar    A    G      0.5      1        2 
   1 chr1_113745926   Sample    A    G        0      0        2 
   1 chr1_113749780     AAsi    G    C        0      0        2 
   1 chr1_113749780     AKia    G    C        0      0        2 
   1 chr1_113749780     AOna    G    C      0.5      1        2 
   1 chr1_113749780     ASom    G    C        0      0        2 
   1 chr1_113749780     HCab    G    C        0      0        2 
   1 chr1_113749780     HPrz    G    C        0      0        2 
   1 chr1_113749780     ZBoe    G    C        0      0        2 
   1 chr1_113749780     ZGre    G    C        0      0        2 
   1 chr1_113749780     ZHar    G    C        0      0        2 
   1 chr1_113749780   Sample    G    C        0      0        2 
   1 chr1_113750418     AAsi    T    C        0      0        2 
   1 chr1_113750418     AKia    T    C        0      0        2 
   1 chr1_113750418     AOna    T    C        0      0        2 
   1 chr1_113750418     ASom    T    C        0      0        2 
   1 chr1_113750418     HCab    T    C        0      0        2 
   1 chr1_113750418     HPrz    T    C      0.5      1        2 
   1 chr1_113750418     ZBoe    T    C        0      0        2 
   1 chr1_113750418     ZGre    T    C        0      0        2 
   1 chr1_113750418     ZHar    T    C        0      0        2 
   1 chr1_113750418   Sample    T    C        0      0        2 
   1 chr1_113751873     AAsi    G    A        0      0        2 
   1 chr1_113751873     AKia    G    A        0      0        2 
   1 chr1_113751873     AOna    G    A        0      0        2 
   1 chr1_113751873     ASom    G    A        0      0        2 
   1 chr1_113751873     HCab    G    A        0      0        2 
   1 chr1_113751873     HPrz    G    A        0      0        2 
   1 chr1_113751873     ZBoe    G    A        0      0        2 
   1 chr1_113751873     ZGre    G    A        0      0        2 
   1 chr1_113751873     ZHar    G    A      0.5      1        2 
   1 chr1_113751873   Sample    G    A        0      0        2 
   1 chr1_113752506     AAsi    C    T        0      0        2 
   1 chr1_113752506     AKia    C    T        0      0        2 
   1 chr1_113752506     AOna    C    T        0      0        2 
   1 chr1_113752506     ASom    C    T        0      0        2 
   1 chr1_113752506     HCab    C    T        0      0        2 
   1 chr1_113752506     HPrz    C    T        0      0        2 
   1 chr1_113752506     ZBoe    C    T        0      0        2 
   1 chr1_113752506     ZGre    C    T        1      2        2 
   1 chr1_113752506     ZHar    C    T        0      0        2 
   1 chr1_113752506   Sample    C    T        0      0        2 
   1 chr1_113752830     AAsi    C    T        0      0        2 
   1 chr1_113752830     AKia    C    T        0      0        2 
   1 chr1_113752830     AOna    C    T        0      0        2 
   1 chr1_113752830     ASom    C    T        0      0        2 
   1 chr1_113752830     HCab    C    T        1      2        2 
   1 chr1_113752830     HPrz    C    T        1      2        2 
   1 chr1_113752830     ZBoe    C    T        0      0        2 
   1 chr1_113752830     ZGre    C    T        0      0        2 
   1 chr1_113752830     ZHar    C    T        0      0        2 
   1 chr1_113752830   Sample    C    T        0      0        2 
   1 chr1_113754308     AAsi    G    T        1      2        2 
   1 chr1_113754308     AKia    G    T        0      0        2 
   1 chr1_113754308     AOna    G    T        0      0        2 
   1 chr1_113754308     ASom    G    T        1      2        2 
   1 chr1_113754308     HCab    G    T        0      0        2 
   1 chr1_113754308     HPrz    G    T        0      0        2 
   1 chr1_113754308     ZBoe    G    T        0      0        2 
   1 chr1_113754308     ZGre    G    T        0      0        2 
   1 chr1_113754308     ZHar    G    T        0      0        2 
   1 chr1_113754308   Sample    G    T        1      2        2 
   1 chr1_113763074     AAsi    T    C        1      2        2 
   1 chr1_113763074     AKia    T    C        0      0        2 
   1 chr1_113763074     AOna    T    C        0      0        2 
   1 chr1_113763074     ASom    T    C        0      0        2 
   1 chr1_113763074     HCab    T    C        0      0        2 
   1 chr1_113763074     HPrz    T    C        0      0        2 
   1 chr1_113763074     ZBoe    T    C        0      0        2 
   1 chr1_113763074     ZGre    T    C        0      0        2 
   1 chr1_113763074     ZHar    T    C        0      0        2 
   1 chr1_113763074   Sample    T    C        0      0        2 
   1 chr1_113772360     AAsi    G    A        0      0        2 
   1 chr1_113772360     AKia    G    A        0      0        2 
   1 chr1_113772360     AOna    G    A        0      0        2 
   1 chr1_113772360     ASom    G    A        0      0        2 
   1 chr1_113772360     HCab    G    A        1      2        2 
   1 chr1_113772360     HPrz    G    A        1      2        2 
   1 chr1_113772360     ZBoe    G    A        0      0        2 
   1 chr1_113772360     ZGre    G    A        0      0        2 
   1 chr1_113772360     ZHar    G    A        0      0        2 
   1 chr1_113772360   Sample    G    A        0      0        2 
   1 chr1_113779200     AAsi    C    G        0      0        2 
   1 chr1_113779200     AKia    C    G        0      0        2 
   1 chr1_113779200     AOna    C    G        0      0        2 
   1 chr1_113779200     ASom    C    G        0      0        2 
   1 chr1_113779200     HCab    C    G        0      0        2 
   1 chr1_113779200     HPrz    C    G        0      0        2 
   1 chr1_113779200     ZBoe    C    G      0.5      1        2 
   1 chr1_113779200     ZGre    C    G        0      0        2 
   1 chr1_113779200     ZHar    C    G        0      0        2 
   1 chr1_113779200   Sample    C    G        0      0        2 
   1 chr1_113788385     AAsi    A    C        0      0        2 
   1 chr1_113788385     AKia    A    C        0      0        2 
   1 chr1_113788385     AOna    A    C      0.5      1        2 
   1 chr1_113788385     ASom    A    C        0      0        2 
   1 chr1_113788385     HCab    A    C        0      0        2 
   1 chr1_113788385     HPrz    A    C        0      0        2 
   1 chr1_113788385     ZBoe    A    C        0      0        2 
   1 chr1_113788385     ZGre    A    C        0      0        2 
   1 chr1_113788385     ZHar    A    C        0      0        2 
   1 chr1_113788385   Sample    A    C        0      0        2 
   1 chr1_113794632     AAsi    G    A        0      0        2 
   1 chr1_113794632     AKia    G    A        0      0        2 
   1 chr1_113794632     AOna    G    A        0      0        2 
   1 chr1_113794632     ASom    G    A        0      0        2 
   1 chr1_113794632     HCab    G    A        1      2        2 
   1 chr1_113794632     HPrz    G    A        1      2        2 
   1 chr1_113794632     ZBoe    G    A        0      0        2 
   1 chr1_113794632     ZGre    G    A        0      0        2 
   1 chr1_113794632     ZHar    G    A        0      0        2 
   1 chr1_113794632   Sample    G    A        0      0        2 
   1 chr1_113801841     AAsi    A    C        0      0        2 
   1 chr1_113801841     AKia    A    C        0      0        2 
   1 chr1_113801841     AOna    A    C        0      0        2 
   1 chr1_113801841     ASom    A    C        0      0        2 
   1 chr1_113801841     HCab    A    C        0      0        2 
   1 chr1_113801841     HPrz    A    C        0      0        2 
   1 chr1_113801841     ZBoe    A    C        0      0        2 
   1 chr1_113801841     ZGre    A    C        1      2        2 
   1 chr1_113801841     ZHar    A    C        0      0        2 
   1 chr1_113801841   Sample    A    C        0      0        2 
   1 chr1_113807362     AAsi    T    C        0      0        2 
   1 chr1_113807362     AKia    T    C        1      2        2 
   1 chr1_113807362     AOna    T    C      0.5      1        2 
   1 chr1_113807362     ASom    T    C        0      0        2 
   1 chr1_113807362     HCab    T    C        0      0        2 
   1 chr1_113807362     HPrz    T    C        0      0        2 
   1 chr1_113807362     ZBoe    T    C        0      0        2 
   1 chr1_113807362     ZGre    T    C        0      0        2 
   1 chr1_113807362     ZHar    T    C        0      0        2 
   1 chr1_113807362   Sample    T    C        0      0        2 
   1 chr1_113809542     AAsi    T    C        0      0        2 
   1 chr1_113809542     AKia    T    C        0      0        2 
   1 chr1_113809542     AOna    T    C        0      0        2 
   1 chr1_113809542     ASom    T    C        0      0        2 
   1 chr1_113809542     HCab    T    C        0      0        2 
   1 chr1_113809542     HPrz    T    C        0      0        2 
   1 chr1_113809542     ZBoe    T    C      0.5      1        2 
   1 chr1_113809542     ZGre    T    C        0      0        2 
   1 chr1_113809542     ZHar    T    C        0      0        2 
   1 chr1_113809542   Sample    T    C        0      0        2 
   1 chr1_113822616     AAsi    C    T        0      0        2 
   1 chr1_113822616     AKia    C    T        0      0        2 
   1 chr1_113822616     AOna    C    T        0      0        2 
   1 chr1_113822616     ASom    C    T        0      0        2 
   1 chr1_113822616     HCab    C    T        0      0        2 
   1 chr1_113822616     HPrz    C    T        0      0        2 
   1 chr1_113822616     ZBoe    C    T        1      2        2 
   1 chr1_113822616     ZGre    C    T        1      2        2 
   1 chr1_113822616     ZHar    C    T        1      2        2 
   1 chr1_113822616   Sample    C    T        0      0        2 
   1 chr1_113828536     AAsi    C    T      0.5      1        2 
   1 chr1_113828536     AKia    C    T        0      0        2 
   1 chr1_113828536     AOna    C    T        0      0        2 
   1 chr1_113828536     ASom    C    T        0      0        2 
   1 chr1_113828536     HCab    C    T        0      0        2 
   1 chr1_113828536     HPrz    C    T        0      0        2 
   1 chr1_113828536     ZBoe    C    T        0      0        2 
   1 chr1_113828536     ZGre    C    T        0      0        2 
   1 chr1_113828536     ZHar    C    T        0      0        2 
   1 chr1_113828536   Sample    C    T        0      0        2 
   1 chr1_113837160     AAsi    G    A        0      0        2 
   1 chr1_113837160     AKia    G    A        0      0        2 
   1 chr1_113837160     AOna    G    A        0      0        2 
   1 chr1_113837160     ASom    G    A        0      0        2 
   1 chr1_113837160     HCab    G    A        1      2        2 
   1 chr1_113837160     HPrz    G    A        1      2        2 
   1 chr1_113837160     ZBoe    G    A        0      0        2 
   1 chr1_113837160     ZGre    G    A        0      0        2 
   1 chr1_113837160     ZHar    G    A        0      0        2 
   1 chr1_113837160   Sample    G    A        0      0        2 
   1 chr1_113840426     AAsi    T    C        0      0        2 
   1 chr1_113840426     AKia    T    C        0      0        2 
   1 chr1_113840426     AOna    T    C        0      0        2 
   1 chr1_113840426     ASom    T    C        0      0        2 
   1 chr1_113840426     HCab    T    C        0      0        2 
   1 chr1_113840426     HPrz    T    C        0      0        2 
   1 chr1_113840426     ZBoe    T    C        0      0        2 
   1 chr1_113840426     ZGre    T    C        1      2        2 
   1 chr1_113840426     ZHar    T    C        0      0        2 
   1 chr1_113840426   Sample    T    C        0      0        2 
   1 chr1_113841749     AAsi    G    T        0      0        2 
   1 chr1_113841749     AKia    G    T        0      0        2 
   1 chr1_113841749     AOna    G    T        0      0        2 
   1 chr1_113841749     ASom    G    T        0      0        2 
   1 chr1_113841749     HCab    G    T        1      2        2 
   1 chr1_113841749     HPrz    G    T        1      2        2 
   1 chr1_113841749     ZBoe    G    T        0      0        2 
   1 chr1_113841749     ZGre    G    T        0      0        2 
   1 chr1_113841749     ZHar    G    T        0      0        2 
   1 chr1_113841749   Sample    G    T        0      0        2 
   1 chr1_113873165     AAsi    A    T        0      0        2 
   1 chr1_113873165     AKia    A    T        0      0        2 
   1 chr1_113873165     AOna    A    T        0      0        2 
   1 chr1_113873165     ASom    A    T        0      0        2 
   1 chr1_113873165     HCab    A    T        0      0        2 
   1 chr1_113873165     HPrz    A    T        0      0        2 
   1 chr1_113873165     ZBoe    A    T        0      0        2 
   1 chr1_113873165     ZGre    A    T        0      0        2 
   1 chr1_113873165     ZHar    A    T      0.5      1        2 
   1 chr1_113873165   Sample    A    T        0      0        2 
   1 chr1_113873272     AAsi    G    A        0      0        2 
   1 chr1_113873272     AKia    G    A        1      2        2 
   1 chr1_113873272     AOna    G    A        1      2        2 
   1 chr1_113873272     ASom    G    A        0      0        2 
   1 chr1_113873272     HCab    G    A        0      0        2 
   1 chr1_113873272     HPrz    G    A        0      0        2 
   1 chr1_113873272     ZBoe    G    A        0      0        2 
   1 chr1_113873272     ZGre    G    A        0      0        2 
   1 chr1_113873272     ZHar    G    A        0      0        2 
   1 chr1_113873272   Sample    G    A        0      0        2 
   1 chr1_113873846     AAsi    C    A        0      0        2 
   1 chr1_113873846     AKia    C    A        0      0        2 
   1 chr1_113873846     AOna    C    A        0      0        2 
   1 chr1_113873846     ASom    C    A        0      0        2 
   1 chr1_113873846     HCab    C    A        1      2        2 
   1 chr1_113873846     HPrz    C    A        1      2        2 
   1 chr1_113873846     ZBoe    C    A        0      0        2 
   1 chr1_113873846     ZGre    C    A        0      0        2 
   1 chr1_113873846     ZHar    C    A        0      0        2 
   1 chr1_113873846   Sample    C    A        0      0        2 
   1 chr1_113875183     AAsi    C    T        0      0        2 
   1 chr1_113875183     AKia    C    T        0      0        2 
   1 chr1_113875183     AOna    C    T        0      0        2 
   1 chr1_113875183     ASom    C    T        0      0        2 
   1 chr1_113875183     HCab    C    T        1      2        2 
   1 chr1_113875183     HPrz    C    T        1      2        2 
   1 chr1_113875183     ZBoe    C    T        0      0        2 
   1 chr1_113875183     ZGre    C    T        0      0        2 
   1 chr1_113875183     ZHar    C    T        0      0        2 
   1 chr1_113875183   Sample    C    T        0      0        2 
   1 chr1_113876828     AAsi    A    T        0      0        2 
   1 chr1_113876828     AKia    A    T        0      0        2 
   1 chr1_113876828     AOna    A    T        0      0        2 
   1 chr1_113876828     ASom    A    T        0      0        2 
   1 chr1_113876828     HCab    A    T        0      0        2 
   1 chr1_113876828     HPrz    A    T        0      0        2 
   1 chr1_113876828     ZBoe    A    T        0      0        2 
   1 chr1_113876828     ZGre    A    T        1      2        2 
   1 chr1_113876828     ZHar    A    T        0      0        2 
   1 chr1_113876828   Sample    A    T        0      0        2 
   1 chr1_113881841     AAsi    A    G        0      0        2 
   1 chr1_113881841     AKia    A    G        0      0        2 
   1 chr1_113881841     AOna    A    G        0      0        2 
   1 chr1_113881841     ASom    A    G        0      0        2 
   1 chr1_113881841     HCab    A    G        1      2        2 
   1 chr1_113881841     HPrz    A    G        1      2        2 
   1 chr1_113881841     ZBoe    A    G        0      0        2 
   1 chr1_113881841     ZGre    A    G        0      0        2 
   1 chr1_113881841     ZHar    A    G        0      0        2 
   1 chr1_113881841   Sample    A    G        0      0        2 
   1 chr1_113887068     AAsi    A    C        0      0        2 
   1 chr1_113887068     AKia    A    C        0      0        2 
   1 chr1_113887068     AOna    A    C        0      0        2 
   1 chr1_113887068     ASom    A    C        0      0        2 
   1 chr1_113887068     HCab    A    C        0      0        2 
   1 chr1_113887068     HPrz    A    C        0      0        2 
   1 chr1_113887068     ZBoe    A    C        0      0        2 
   1 chr1_113887068     ZGre    A    C        0      0        2 
   1 chr1_113887068     ZHar    A    C        1      2        2 
   1 chr1_113887068   Sample    A    C        0      0        2 
   1 chr1_113889626     AAsi    A    C        0      0        2 
   1 chr1_113889626     AKia    A    C        0      0        2 
   1 chr1_113889626     AOna    A    C      0.5      1        2 
   1 chr1_113889626     ASom    A    C        0      0        2 
   1 chr1_113889626     HCab    A    C        0      0        2 
   1 chr1_113889626     HPrz    A    C        0      0        2 
   1 chr1_113889626     ZBoe    A    C        0      0        2 
   1 chr1_113889626     ZGre    A    C        0      0        2 
   1 chr1_113889626     ZHar    A    C        0      0        2 
   1 chr1_113889626   Sample    A    C        0      0        2 
   1 chr1_113921872     AAsi    C    T        0      0        2 
   1 chr1_113921872     AKia    C    T        0      0        2 
   1 chr1_113921872     AOna    C    T        0      0        2 
   1 chr1_113921872     ASom    C    T        0      0        2 
   1 chr1_113921872     HCab    C    T        0      0        2 
   1 chr1_113921872     HPrz    C    T        0      0        2 
   1 chr1_113921872     ZBoe    C    T        1      2        2 
   1 chr1_113921872     ZGre    C    T        1      2        2 
   1 chr1_113921872     ZHar    C    T        1      2        2 
   1 chr1_113921872   Sample    C    T        0      0        2 
   1 chr1_113922766     AAsi    A    T        0      0        2 
   1 chr1_113922766     AKia    A    T        0      0        2 
   1 chr1_113922766     AOna    A    T        0      0        2 
   1 chr1_113922766     ASom    A    T        0      0        2 
   1 chr1_113922766     HCab    A    T        0      0        2 
   1 chr1_113922766     HPrz    A    T        0      0        2 
   1 chr1_113922766     ZBoe    A    T      0.5      1        2 
   1 chr1_113922766     ZGre    A    T        0      0        2 
   1 chr1_113922766     ZHar    A    T        0      0        2 
   1 chr1_113922766   Sample    A    T        0      0        2 
   1 chr1_113923414     AAsi    T    A        0      0        2 
   1 chr1_113923414     AKia    T    A        1      2        2 
   1 chr1_113923414     AOna    T    A      0.5      1        2 
   1 chr1_113923414     ASom    T    A        0      0        2 
   1 chr1_113923414     HCab    T    A        0      0        2 
   1 chr1_113923414     HPrz    T    A        0      0        2 
   1 chr1_113923414     ZBoe    T    A        0      0        2 
   1 chr1_113923414     ZGre    T    A        0      0        2 
   1 chr1_113923414     ZHar    T    A        0      0        2 
   1 chr1_113923414   Sample    T    A        0      0        2 
   1 chr1_113925654     AAsi    A    T        0      0        2 
   1 chr1_113925654     AKia    A    T        0      0        2 
   1 chr1_113925654     AOna    A    T        0      0        2 
   1 chr1_113925654     ASom    A    T        0      0        2 
   1 chr1_113925654     HCab    A    T        0      0        2 
   1 chr1_113925654     HPrz    A    T        0      0        2 
   1 chr1_113925654     ZBoe    A    T      0.5      1        2 
   1 chr1_113925654     ZGre    A    T        0      0        2 
   1 chr1_113925654     ZHar    A    T        0      0        2 
   1 chr1_113925654   Sample    A    T        0      0        2 
   1 chr1_113925676     AAsi    A    G        0      0        2 
   1 chr1_113925676     AKia    A    G        0      0        2 
   1 chr1_113925676     AOna    A    G        0      0        2 
   1 chr1_113925676     ASom    A    G        0      0        2 
   1 chr1_113925676     HCab    A    G        0      0        2 
   1 chr1_113925676     HPrz    A    G        0      0        2 
   1 chr1_113925676     ZBoe    A    G        0      0        2 
   1 chr1_113925676     ZGre    A    G        0      0        2 
   1 chr1_113925676     ZHar    A    G        1      2        2 
   1 chr1_113925676   Sample    A    G        0      0        2 
   1 chr1_113945767     AAsi    C    T        0      0        2 
   1 chr1_113945767     AKia    C    T        0      0        2 
   1 chr1_113945767     AOna    C    T        0      0        2 
   1 chr1_113945767     ASom    C    T        0      0        2 
   1 chr1_113945767     HCab    C    T        0      0        2 
   1 chr1_113945767     HPrz    C    T        0      0        2 
   1 chr1_113945767     ZBoe    C    T      0.5      1        2 
   1 chr1_113945767     ZGre    C    T        0      0        2 
   1 chr1_113945767     ZHar    C    T        0      0        2 
   1 chr1_113945767   Sample    C    T        0      0        2 
   1 chr1_113949938     AAsi    G    A        1      2        2 
   1 chr1_113949938     AKia    G    A        0      0        2 
   1 chr1_113949938     AOna    G    A        0      0        2 
   1 chr1_113949938     ASom    G    A        0      0        2 
   1 chr1_113949938     HCab    G    A        0      0        2 
   1 chr1_113949938     HPrz    G    A        0      0        2 
   1 chr1_113949938     ZBoe    G    A        0      0        2 
   1 chr1_113949938     ZGre    G    A        0      0        2 
   1 chr1_113949938     ZHar    G    A        0      0        2 
   1 chr1_113949938   Sample    G    A        1      2        2 
   1 chr1_113954912     AAsi    T    C        1      2        2 
   1 chr1_113954912     AKia    T    C        0      0        2 
   1 chr1_113954912     AOna    T    C        0      0        2 
   1 chr1_113954912     ASom    T    C        1      2        2 
   1 chr1_113954912     HCab    T    C        0      0        2 
   1 chr1_113954912     HPrz    T    C        0      0        2 
   1 chr1_113954912     ZBoe    T    C        0      0        2 
   1 chr1_113954912     ZGre    T    C        0      0        2 
   1 chr1_113954912     ZHar    T    C        1      2        2 
   1 chr1_113954912   Sample    T    C        1      2        2 
   1 chr1_113957749     AAsi    G    A        0      0        2 
   1 chr1_113957749     AKia    G    A        0      0        2 
   1 chr1_113957749     AOna    G    A        0      0        2 
   1 chr1_113957749     ASom    G    A        1      2        2 
   1 chr1_113957749     HCab    G    A        0      0        2 
   1 chr1_113957749     HPrz    G    A        0      0        2 
   1 chr1_113957749     ZBoe    G    A        0      0        2 
   1 chr1_113957749     ZGre    G    A        0      0        2 
   1 chr1_113957749     ZHar    G    A        0      0        2 
   1 chr1_113957749   Sample    G    A        0      0        2 
   1 chr1_113959913     AAsi    G    A        0      0        2 
   1 chr1_113959913     AKia    G    A        1      2        2 
   1 chr1_113959913     AOna    G    A        1      2        2 
   1 chr1_113959913     ASom    G    A        0      0        2 
   1 chr1_113959913     HCab    G    A        0      0        2 
   1 chr1_113959913     HPrz    G    A        0      0        2 
   1 chr1_113959913     ZBoe    G    A        0      0        2 
   1 chr1_113959913     ZGre    G    A        0      0        2 
   1 chr1_113959913     ZHar    G    A        0      0        2 
   1 chr1_113959913   Sample    G    A        0      0        2 
   1 chr1_113961581     AAsi    G    A        0      0        2 
   1 chr1_113961581     AKia    G    A        0      0        2 
   1 chr1_113961581     AOna    G    A      0.5      1        2 
   1 chr1_113961581     ASom    G    A        0      0        2 
   1 chr1_113961581     HCab    G    A        0      0        2 
   1 chr1_113961581     HPrz    G    A        0      0        2 
   1 chr1_113961581     ZBoe    G    A        0      0        2 
   1 chr1_113961581     ZGre    G    A        0      0        2 
   1 chr1_113961581     ZHar    G    A        0      0        2 
   1 chr1_113961581   Sample    G    A        0      0        2 
   1 chr1_113963993     AAsi    T    A        0      0        2 
   1 chr1_113963993     AKia    T    A      0.5      1        2 
   1 chr1_113963993     AOna    T    A        0      0        2 
   1 chr1_113963993     ASom    T    A        0      0        2 
   1 chr1_113963993     HCab    T    A        0      0        2 
   1 chr1_113963993     HPrz    T    A        0      0        2 
   1 chr1_113963993     ZBoe    T    A        0      0        2 
   1 chr1_113963993     ZGre    T    A        0      0        2 
   1 chr1_113963993     ZHar    T    A        0      0        2 
   1 chr1_113963993   Sample    T    A        0      0        2 
   1 chr1_113964584     AAsi    C    T        0      0        2 
   1 chr1_113964584     AKia    C    T        0      0        2 
   1 chr1_113964584     AOna    C    T        0      0        2 
   1 chr1_113964584     ASom    C    T        0      0        2 
   1 chr1_113964584     HCab    C    T        1      2        2 
   1 chr1_113964584     HPrz    C    T        1      2        2 
   1 chr1_113964584     ZBoe    C    T        0      0        2 
   1 chr1_113964584     ZGre    C    T        0      0        2 
   1 chr1_113964584     ZHar    C    T        0      0        2 
   1 chr1_113964584   Sample    C    T        0      0        2 
   1 chr1_113967331     AAsi    A    G        0      0        2 
   1 chr1_113967331     AKia    A    G        0      0        2 
   1 chr1_113967331     AOna    A    G        0      0        2 
   1 chr1_113967331     ASom    A    G        0      0        2 
   1 chr1_113967331     HCab    A    G        0      0        2 
   1 chr1_113967331     HPrz    A    G        0      0        2 
   1 chr1_113967331     ZBoe    A    G        0      0        2 
   1 chr1_113967331     ZGre    A    G        1      2        2 
   1 chr1_113967331     ZHar    A    G        0      0        2 
   1 chr1_113967331   Sample    A    G        0      0        2 
   1 chr1_113970690     AAsi    A    T        0      0        2 
   1 chr1_113970690     AKia    A    T        0      0        2 
   1 chr1_113970690     AOna    A    T        0      0        2 
   1 chr1_113970690     ASom    A    T        0      0        2 
   1 chr1_113970690     HCab    A    T        0      0        2 
   1 chr1_113970690     HPrz    A    T        0      0        2 
   1 chr1_113970690     ZBoe    A    T        0      0        2 
   1 chr1_113970690     ZGre    A    T        1      2        2 
   1 chr1_113970690     ZHar    A    T        0      0        2 
   1 chr1_113970690   Sample    A    T        0      0        2 
   1 chr1_113975777     AAsi    A    G        0      0        2 
   1 chr1_113975777     AKia    A    G        0      0        2 
   1 chr1_113975777     AOna    A    G        0      0        2 
   1 chr1_113975777     ASom    A    G        0      0        2 
   1 chr1_113975777     HCab    A    G        1      2        2 
   1 chr1_113975777     HPrz    A    G        1      2        2 
   1 chr1_113975777     ZBoe    A    G        0      0        2 
   1 chr1_113975777     ZGre    A    G        0      0        2 
   1 chr1_113975777     ZHar    A    G        0      0        2 
   1 chr1_113975777   Sample    A    G        0      0        2 
   1 chr1_113981225     AAsi    G    T        0      0        2 
   1 chr1_113981225     AKia    G    T        0      0        2 
   1 chr1_113981225     AOna    G    T        0      0        2 
   1 chr1_113981225     ASom    G    T        0      0        2 
   1 chr1_113981225     HCab    G    T        0      0        2 
   1 chr1_113981225     HPrz    G    T        0      0        2 
   1 chr1_113981225     ZBoe    G    T        0      0        2 
   1 chr1_113981225     ZGre    G    T        1      2        2 
   1 chr1_113981225     ZHar    G    T        0      0        2 
   1 chr1_113981225   Sample    G    T        0      0        2 
   1 chr1_113981455     AAsi    T    C        0      0        2 
   1 chr1_113981455     AKia    T    C        0      0        2 
   1 chr1_113981455     AOna    T    C        0      0        2 
   1 chr1_113981455     ASom    T    C        0      0        2 
   1 chr1_113981455     HCab    T    C        0      0        2 
   1 chr1_113981455     HPrz    T    C        0      0        2 
   1 chr1_113981455     ZBoe    T    C        0      0        2 
   1 chr1_113981455     ZGre    T    C        1      2        2 
   1 chr1_113981455     ZHar    T    C        0      0        2 
   1 chr1_113981455   Sample    T    C        0      0        2 
   1 chr1_113990137     AAsi    A    G        0      0        2 
   1 chr1_113990137     AKia    A    G        0      0        2 
   1 chr1_113990137     AOna    A    G        0      0        2 
   1 chr1_113990137     ASom    A    G        1      2        2 
   1 chr1_113990137     HCab    A    G        0      0        2 
   1 chr1_113990137     HPrz    A    G        0      0        2 
   1 chr1_113990137     ZBoe    A    G        0      0        2 
   1 chr1_113990137     ZGre    A    G        0      0        2 
   1 chr1_113990137     ZHar    A    G        0      0        2 
   1 chr1_113990137   Sample    A    G        0      0        2 
   1 chr1_114001316     AAsi    T    A        0      0        2 
   1 chr1_114001316     AKia    T    A        0      0        2 
   1 chr1_114001316     AOna    T    A        0      0        2 
   1 chr1_114001316     ASom    T    A        0      0        2 
   1 chr1_114001316     HCab    T    A        0      0        2 
   1 chr1_114001316     HPrz    T    A        1      2        2 
   1 chr1_114001316     ZBoe    T    A        0      0        2 
   1 chr1_114001316     ZGre    T    A        0      0        2 
   1 chr1_114001316     ZHar    T    A        0      0        2 
   1 chr1_114001316   Sample    T    A        0      0        2 
   1 chr1_114006005     AAsi    G    A        0      0        2 
   1 chr1_114006005     AKia    G    A        0      0        2 
   1 chr1_114006005     AOna    G    A        0      0        2 
   1 chr1_114006005     ASom    G    A        0      0        2 
   1 chr1_114006005     HCab    G    A        1      2        2 
   1 chr1_114006005     HPrz    G    A        1      2        2 
   1 chr1_114006005     ZBoe    G    A        0      0        2 
   1 chr1_114006005     ZGre    G    A        0      0        2 
   1 chr1_114006005     ZHar    G    A        0      0        2 
   1 chr1_114006005   Sample    G    A        0      0        2 
   1 chr1_114012606     AAsi    A    G        0      0        2 
   1 chr1_114012606     AKia    A    G        0      0        2 
   1 chr1_114012606     AOna    A    G        0      0        2 
   1 chr1_114012606     ASom    A    G        0      0        2 
   1 chr1_114012606     HCab    A    G        1      2        2 
   1 chr1_114012606     HPrz    A    G        1      2        2 
   1 chr1_114012606     ZBoe    A    G        0      0        2 
   1 chr1_114012606     ZGre    A    G        0      0        2 
   1 chr1_114012606     ZHar    A    G        0      0        2 
   1 chr1_114012606   Sample    A    G        0      0        2 
   1 chr1_114092447     AAsi    A    G        0      0        2 
   1 chr1_114092447     AKia    A    G        0      0        2 
   1 chr1_114092447     AOna    A    G      0.5      1        2 
   1 chr1_114092447     ASom    A    G        0      0        2 
   1 chr1_114092447     HCab    A    G        0      0        2 
   1 chr1_114092447     HPrz    A    G        0      0        2 
   1 chr1_114092447     ZBoe    A    G        0      0        2 
   1 chr1_114092447     ZGre    A    G        0      0        2 
   1 chr1_114092447     ZHar    A    G        0      0        2 
   1 chr1_114092447   Sample    A    G        0      0        2 
   1 chr1_114095154     AAsi    A    G        0      0        2 
   1 chr1_114095154     AKia    A    G      0.5      1        2 
   1 chr1_114095154     AOna    A    G        0      0        2 
   1 chr1_114095154     ASom    A    G        0      0        2 
   1 chr1_114095154     HCab    A    G        0      0        2 
   1 chr1_114095154     HPrz    A    G        0      0        2 
   1 chr1_114095154     ZBoe    A    G        0      0        2 
   1 chr1_114095154     ZGre    A    G        0      0        2 
   1 chr1_114095154     ZHar    A    G        0      0        2 
   1 chr1_114095154   Sample    A    G        0      0        2 
   1 chr1_114097980     AAsi    C    T        0      0        2 
   1 chr1_114097980     AKia    C    T        0      0        2 
   1 chr1_114097980     AOna    C    T        0      0        2 
   1 chr1_114097980     ASom    C    T        0      0        2 
   1 chr1_114097980     HCab    C    T      0.5      1        2 
   1 chr1_114097980     HPrz    C    T        0      0        2 
   1 chr1_114097980     ZBoe    C    T        0      0        2 
   1 chr1_114097980     ZGre    C    T        0      0        2 
   1 chr1_114097980     ZHar    C    T        0      0        2 
   1 chr1_114097980   Sample    C    T        0      0        2 
   1 chr1_114111642     AAsi    G    A        0      0        2 
   1 chr1_114111642     AKia    G    A        0      0        2 
   1 chr1_114111642     AOna    G    A        0      0        2 
   1 chr1_114111642     ASom    G    A        0      0        2 
   1 chr1_114111642     HCab    G    A      0.5      1        2 
   1 chr1_114111642     HPrz    G    A        0      0        2 
   1 chr1_114111642     ZBoe    G    A        0      0        2 
   1 chr1_114111642     ZGre    G    A        0      0        2 
   1 chr1_114111642     ZHar    G    A        0      0        2 
   1 chr1_114111642   Sample    G    A        0      0        2 
   1 chr1_114129524     AAsi    C    T        0      0        2 
   1 chr1_114129524     AKia    C    T        0      0        2 
   1 chr1_114129524     AOna    C    T        0      0        2 
   1 chr1_114129524     ASom    C    T        0      0        2 
   1 chr1_114129524     HCab    C    T        0      0        2 
   1 chr1_114129524     HPrz    C    T        0      0        2 
   1 chr1_114129524     ZBoe    C    T      0.5      1        2 
   1 chr1_114129524     ZGre    C    T        0      0        2 
   1 chr1_114129524     ZHar    C    T        0      0        2 
   1 chr1_114129524   Sample    C    T        0      0        2 
   1 chr1_114145922     AAsi    A    T        0      0        2 
   1 chr1_114145922     AKia    A    T        0      0        2 
   1 chr1_114145922     AOna    A    T        0      0        2 
   1 chr1_114145922     ASom    A    T        0      0        2 
   1 chr1_114145922     HCab    A    T        0      0        2 
   1 chr1_114145922     HPrz    A    T        0      0        2 
   1 chr1_114145922     ZBoe    A    T      0.5      1        2 
   1 chr1_114145922     ZGre    A    T        0      0        2 
   1 chr1_114145922     ZHar    A    T        0      0        2 
   1 chr1_114145922   Sample    A    T        0      0        2 
   1 chr1_114147048     AAsi    G    C        0      0        2 
   1 chr1_114147048     AKia    G    C        0      0        2 
   1 chr1_114147048     AOna    G    C        0      0        2 
   1 chr1_114147048     ASom    G    C        0      0        2 
   1 chr1_114147048     HCab    G    C        0      0        2 
   1 chr1_114147048     HPrz    G    C        0      0        2 
   1 chr1_114147048     ZBoe    G    C        0      0        2 
   1 chr1_114147048     ZGre    G    C        0      0        2 
   1 chr1_114147048     ZHar    G    C        1      2        2 
   1 chr1_114147048   Sample    G    C        0      0        2 
   1 chr1_114151170     AAsi    G    A        0      0        2 
   1 chr1_114151170     AKia    G    A        0      0        2 
   1 chr1_114151170     AOna    G    A        0      0        2 
   1 chr1_114151170     ASom    G    A        0      0        2 
   1 chr1_114151170     HCab    G    A        0      0        2 
   1 chr1_114151170     HPrz    G    A        0      0        2 
   1 chr1_114151170     ZBoe    G    A        1      2        2 
   1 chr1_114151170     ZGre    G    A        1      2        2 
   1 chr1_114151170     ZHar    G    A        0      0        2 
   1 chr1_114151170   Sample    G    A        0      0        2 
   1 chr1_114160425     AAsi    C    T        0      0        2 
   1 chr1_114160425     AKia    C    T        0      0        2 
   1 chr1_114160425     AOna    C    T        0      0        2 
   1 chr1_114160425     ASom    C    T        0      0        2 
   1 chr1_114160425     HCab    C    T        1      2        2 
   1 chr1_114160425     HPrz    C    T        1      2        2 
   1 chr1_114160425     ZBoe    C    T        0      0        2 
   1 chr1_114160425     ZGre    C    T        0      0        2 
   1 chr1_114160425     ZHar    C    T        0      0        2 
   1 chr1_114160425   Sample    C    T        0      0        2 
   1 chr1_114171467     AAsi    G    C        1      2        2 
   1 chr1_114171467     AKia    G    C        0      0        2 
   1 chr1_114171467     AOna    G    C        0      0        2 
   1 chr1_114171467     ASom    G    C        1      2        2 
   1 chr1_114171467     HCab    G    C        0      0        2 
   1 chr1_114171467     HPrz    G    C        0      0        2 
   1 chr1_114171467     ZBoe    G    C        0      0        2 
   1 chr1_114171467     ZGre    G    C        0      0        2 
   1 chr1_114171467     ZHar    G    C        0      0        2 
   1 chr1_114171467   Sample    G    C        1      2        2 
   1 chr1_114201469     AAsi    A    C        0      0        2 
   1 chr1_114201469     AKia    A    C        0      0        2 
   1 chr1_114201469     AOna    A    C        0      0        2 
   1 chr1_114201469     ASom    A    C        1      2        2 
   1 chr1_114201469     HCab    A    C        0      0        2 
   1 chr1_114201469     HPrz    A    C        0      0        2 
   1 chr1_114201469     ZBoe    A    C        0      0        2 
   1 chr1_114201469     ZGre    A    C        0      0        2 
   1 chr1_114201469     ZHar    A    C        0      0        2 
   1 chr1_114201469   Sample    A    C        0      0        2 
   1 chr1_114315889     AAsi    T    C        0      0        2 
   1 chr1_114315889     AKia    T    C        0      0        2 
   1 chr1_114315889     AOna    T    C        0      0        2 
   1 chr1_114315889     ASom    T    C        0      0        2 
   1 chr1_114315889     HCab    T    C        1      2        2 
   1 chr1_114315889     HPrz    T    C        1      2        2 
   1 chr1_114315889     ZBoe    T    C        0      0        2 
   1 chr1_114315889     ZGre    T    C        0      0        2 
   1 chr1_114315889     ZHar    T    C        0      0        2 
   1 chr1_114315889   Sample    T    C        0      0        2 
   1 chr1_114316057     AAsi    A    T        0      0        2 
   1 chr1_114316057     AKia    A    T        0      0        2 
   1 chr1_114316057     AOna    A    T        0      0        2 
   1 chr1_114316057     ASom    A    T        0      0        2 
   1 chr1_114316057     HCab    A    T        0      0        2 
   1 chr1_114316057     HPrz    A    T        0      0        2 
   1 chr1_114316057     ZBoe    A    T        1      2        2 
   1 chr1_114316057     ZGre    A    T        0      0        2 
   1 chr1_114316057     ZHar    A    T        0      0        2 
   1 chr1_114316057   Sample    A    T        0      0        2 
   1 chr1_114331401     AAsi    A    G        0      0        2 
   1 chr1_114331401     AKia    A    G        0      0        2 
   1 chr1_114331401     AOna    A    G        0      0        2 
   1 chr1_114331401     ASom    A    G        0      0        2 
   1 chr1_114331401     HCab    A    G        1      2        2 
   1 chr1_114331401     HPrz    A    G        1      2        2 
   1 chr1_114331401     ZBoe    A    G        0      0        2 
   1 chr1_114331401     ZGre    A    G        0      0        2 
   1 chr1_114331401     ZHar    A    G        0      0        2 
   1 chr1_114331401   Sample    A    G        0      0        2 
   1 chr1_114331661     AAsi    T    C        0      0        2 
   1 chr1_114331661     AKia    T    C        0      0        2 
   1 chr1_114331661     AOna    T    C        0      0        2 
   1 chr1_114331661     ASom    T    C        0      0        2 
   1 chr1_114331661     HCab    T    C        1      2        2 
   1 chr1_114331661     HPrz    T    C        1      2        2 
   1 chr1_114331661     ZBoe    T    C        0      0        2 
   1 chr1_114331661     ZGre    T    C        0      0        2 
   1 chr1_114331661     ZHar    T    C        0      0        2 
   1 chr1_114331661   Sample    T    C        0      0        2 
   1 chr1_114332207     AAsi    G    A        0      0        2 
   1 chr1_114332207     AKia    G    A        0      0        2 
   1 chr1_114332207     AOna    G    A        0      0        2 
   1 chr1_114332207     ASom    G    A        0      0        2 
   1 chr1_114332207     HCab    G    A        1      2        2 
   1 chr1_114332207     HPrz    G    A        1      2        2 
   1 chr1_114332207     ZBoe    G    A        0      0        2 
   1 chr1_114332207     ZGre    G    A        0      0        2 
   1 chr1_114332207     ZHar    G    A        0      0        2 
   1 chr1_114332207   Sample    G    A        0      0        2 
   1 chr1_114338601     AAsi    A    T        0      0        2 
   1 chr1_114338601     AKia    A    T        0      0        2 
   1 chr1_114338601     AOna    A    T        0      0        2 
   1 chr1_114338601     ASom    A    T        0      0        2 
   1 chr1_114338601     HCab    A    T        1      2        2 
   1 chr1_114338601     HPrz    A    T        0      0        2 
   1 chr1_114338601     ZBoe    A    T        0      0        2 
   1 chr1_114338601     ZGre    A    T        0      0        2 
   1 chr1_114338601     ZHar    A    T        0      0        2 
   1 chr1_114338601   Sample    A    T        0      0        2 
   1 chr1_114340589     AAsi    A    G        0      0        2 
   1 chr1_114340589     AKia    A    G        1      2        2 
   1 chr1_114340589     AOna    A    G        0      0        2 
   1 chr1_114340589     ASom    A    G        0      0        2 
   1 chr1_114340589     HCab    A    G        0      0        2 
   1 chr1_114340589     HPrz    A    G        0      0        2 
   1 chr1_114340589     ZBoe    A    G        0      0        2 
   1 chr1_114340589     ZGre    A    G        0      0        2 
   1 chr1_114340589     ZHar    A    G        0      0        2 
   1 chr1_114340589   Sample    A    G        0      0        2 
   1 chr1_114341037     AAsi    G    A        1      2        2 
   1 chr1_114341037     AKia    G    A        0      0        2 
   1 chr1_114341037     AOna    G    A        0      0        2 
   1 chr1_114341037     ASom    G    A        1      2        2 
   1 chr1_114341037     HCab    G    A        0      0        2 
   1 chr1_114341037     HPrz    G    A        0      0        2 
   1 chr1_114341037     ZBoe    G    A        0      0        2 
   1 chr1_114341037     ZGre    G    A        0      0        2 
   1 chr1_114341037     ZHar    G    A        0      0        2 
   1 chr1_114341037   Sample    G    A        1      2        2 
   1 chr1_114347952     AAsi    A    T        1      2        2 
   1 chr1_114347952     AKia    A    T        0      0        2 
   1 chr1_114347952     AOna    A    T        0      0        2 
   1 chr1_114347952     ASom    A    T        1      2        2 
   1 chr1_114347952     HCab    A    T        0      0        2 
   1 chr1_114347952     HPrz    A    T        0      0        2 
   1 chr1_114347952     ZBoe    A    T        0      0        2 
   1 chr1_114347952     ZGre    A    T        0      0        2 
   1 chr1_114347952     ZHar    A    T        0      0        2 
   1 chr1_114347952   Sample    A    T        1      2        2 
   1 chr1_114354013     AAsi    C    T        0      0        2 
   1 chr1_114354013     AKia    C    T        0      0        2 
   1 chr1_114354013     AOna    C    T        0      0        2 
   1 chr1_114354013     ASom    C    T        0      0        2 
   1 chr1_114354013     HCab    C    T        0      0        2 
   1 chr1_114354013     HPrz    C    T        0      0        2 
   1 chr1_114354013     ZBoe    C    T        0      0        2 
   1 chr1_114354013     ZGre    C    T        0      0        2 
   1 chr1_114354013     ZHar    C    T        1      2        2 
   1 chr1_114354013   Sample    C    T        0      0        2 
   1 chr1_114373624     AAsi    C    T        0      0        2 
   1 chr1_114373624     AKia    C    T        0      0        2 
   1 chr1_114373624     AOna    C    T        0      0        2 
   1 chr1_114373624     ASom    C    T        0      0        2 
   1 chr1_114373624     HCab    C    T        0      0        2 
   1 chr1_114373624     HPrz    C    T        0      0        2 
   1 chr1_114373624     ZBoe    C    T        0      0        2 
   1 chr1_114373624     ZGre    C    T        1      2        2 
   1 chr1_114373624     ZHar    C    T        0      0        2 
   1 chr1_114373624   Sample    C    T        0      0        2 
   1 chr1_114379573     AAsi    G    T        0      0        2 
   1 chr1_114379573     AKia    G    T        0      0        2 
   1 chr1_114379573     AOna    G    T        0      0        2 
   1 chr1_114379573     ASom    G    T        1      2        2 
   1 chr1_114379573     HCab    G    T        0      0        2 
   1 chr1_114379573     HPrz    G    T        0      0        2 
   1 chr1_114379573     ZBoe    G    T        0      0        2 
   1 chr1_114379573     ZGre    G    T        0      0        2 
   1 chr1_114379573     ZHar    G    T        0      0        2 
   1 chr1_114379573   Sample    G    T        0      0        2 
   1 chr1_114383738     AAsi    T    C        0      0        2 
   1 chr1_114383738     AKia    T    C        0      0        2 
   1 chr1_114383738     AOna    T    C        0      0        2 
   1 chr1_114383738     ASom    T    C        0      0        2 
   1 chr1_114383738     HCab    T    C        0      0        2 
   1 chr1_114383738     HPrz    T    C        0      0        2 
   1 chr1_114383738     ZBoe    T    C        0      0        2 
   1 chr1_114383738     ZGre    T    C        0      0        2 
   1 chr1_114383738     ZHar    T    C        1      2        2 
   1 chr1_114383738   Sample    T    C        0      0        2 
   1 chr1_114390797     AAsi    A    C        0      0        2 
   1 chr1_114390797     AKia    A    C        0      0        2 
   1 chr1_114390797     AOna    A    C        0      0        2 
   1 chr1_114390797     ASom    A    C        0      0        2 
   1 chr1_114390797     HCab    A    C        0      0        2 
   1 chr1_114390797     HPrz    A    C        0      0        2 
   1 chr1_114390797     ZBoe    A    C        0      0        2 
   1 chr1_114390797     ZGre    A    C        1      2        2 
   1 chr1_114390797     ZHar    A    C        0      0        2 
   1 chr1_114390797   Sample    A    C        0      0        2 
   1 chr1_114392145     AAsi    T    C        0      0        2 
   1 chr1_114392145     AKia    T    C        0      0        2 
   1 chr1_114392145     AOna    T    C        0      0        2 
   1 chr1_114392145     ASom    T    C        0      0        2 
   1 chr1_114392145     HCab    T    C        1      2        2 
   1 chr1_114392145     HPrz    T    C        1      2        2 
   1 chr1_114392145     ZBoe    T    C        0      0        2 
   1 chr1_114392145     ZGre    T    C        0      0        2 
   1 chr1_114392145     ZHar    T    C        0      0        2 
   1 chr1_114392145   Sample    T    C        0      0        2 
   1 chr1_114392751     AAsi    A    C        0      0        2 
   1 chr1_114392751     AKia    A    C        0      0        2 
   1 chr1_114392751     AOna    A    C        0      0        2 
   1 chr1_114392751     ASom    A    C        0      0        2 
   1 chr1_114392751     HCab    A    C        0      0        2 
   1 chr1_114392751     HPrz    A    C        0      0        2 
   1 chr1_114392751     ZBoe    A    C        0      0        2 
   1 chr1_114392751     ZGre    A    C        0      0        2 
   1 chr1_114392751     ZHar    A    C        1      2        2 
   1 chr1_114392751   Sample    A    C        0      0        2 
   1 chr1_114394050     AAsi    G    A        0      0        2 
   1 chr1_114394050     AKia    G    A        0      0        2 
   1 chr1_114394050     AOna    G    A        0      0        2 
   1 chr1_114394050     ASom    G    A        0      0        2 
   1 chr1_114394050     HCab    G    A        1      2        2 
   1 chr1_114394050     HPrz    G    A        1      2        2 
   1 chr1_114394050     ZBoe    G    A        0      0        2 
   1 chr1_114394050     ZGre    G    A        0      0        2 
   1 chr1_114394050     ZHar    G    A        0      0        2 
   1 chr1_114394050   Sample    G    A        0      0        2 
   1 chr1_114397543     AAsi    C    G        0      0        2 
   1 chr1_114397543     AKia    C    G        0      0        2 
   1 chr1_114397543     AOna    C    G        0      0        2 
   1 chr1_114397543     ASom    C    G        0      0        2 
   1 chr1_114397543     HCab    C    G        1      2        2 
   1 chr1_114397543     HPrz    C    G        1      2        2 
   1 chr1_114397543     ZBoe    C    G        0      0        2 
   1 chr1_114397543     ZGre    C    G        0      0        2 
   1 chr1_114397543     ZHar    C    G        0      0        2 
   1 chr1_114397543   Sample    C    G        0      0        2 
   1 chr1_114398103     AAsi    G    C        1      2        2 
   1 chr1_114398103     AKia    G    C        0      0        2 
   1 chr1_114398103     AOna    G    C        0      0        2 
   1 chr1_114398103     ASom    G    C        1      2        2 
   1 chr1_114398103     HCab    G    C        0      0        2 
   1 chr1_114398103     HPrz    G    C        0      0        2 
   1 chr1_114398103     ZBoe    G    C        0      0        2 
   1 chr1_114398103     ZGre    G    C        0      0        2 
   1 chr1_114398103     ZHar    G    C        0      0        2 
   1 chr1_114398103   Sample    G    C        1      2        2 
   1 chr1_114400042     AAsi    G    T        0      0        2 
   1 chr1_114400042     AKia    G    T        0      0        2 
   1 chr1_114400042     AOna    G    T        0      0        2 
   1 chr1_114400042     ASom    G    T        0      0        2 
   1 chr1_114400042     HCab    G    T        0      0        2 
   1 chr1_114400042     HPrz    G    T      0.5      1        2 
   1 chr1_114400042     ZBoe    G    T        0      0        2 
   1 chr1_114400042     ZGre    G    T        0      0        2 
   1 chr1_114400042     ZHar    G    T        0      0        2 
   1 chr1_114400042   Sample    G    T        0      0        2 
   1 chr1_114403323     AAsi    T    C        0      0        2 
   1 chr1_114403323     AKia    T    C        0      0        2 
   1 chr1_114403323     AOna    T    C        0      0        2 
   1 chr1_114403323     ASom    T    C        0      0        2 
   1 chr1_114403323     HCab    T    C        1      2        2 
   1 chr1_114403323     HPrz    T    C        1      2        2 
   1 chr1_114403323     ZBoe    T    C        0      0        2 
   1 chr1_114403323     ZGre    T    C        0      0        2 
   1 chr1_114403323     ZHar    T    C        0      0        2 
   1 chr1_114403323   Sample    T    C        0      0        2 
   1 chr1_114411682     AAsi    T    C        0      0        2 
   1 chr1_114411682     AKia    T    C        0      0        2 
   1 chr1_114411682     AOna    T    C        0      0        2 
   1 chr1_114411682     ASom    T    C        0      0        2 
   1 chr1_114411682     HCab    T    C        1      2        2 
   1 chr1_114411682     HPrz    T    C        1      2        2 
   1 chr1_114411682     ZBoe    T    C        0      0        2 
   1 chr1_114411682     ZGre    T    C        0      0        2 
   1 chr1_114411682     ZHar    T    C        0      0        2 
   1 chr1_114411682   Sample    T    C        0      0        2 
   1 chr1_114411901     AAsi    T    C        0      0        2 
   1 chr1_114411901     AKia    T    C        0      0        2 
   1 chr1_114411901     AOna    T    C        0      0        2 
   1 chr1_114411901     ASom    T    C        1      2        2 
   1 chr1_114411901     HCab    T    C        0      0        2 
   1 chr1_114411901     HPrz    T    C        0      0        2 
   1 chr1_114411901     ZBoe    T    C        0      0        2 
   1 chr1_114411901     ZGre    T    C        0      0        2 
   1 chr1_114411901     ZHar    T    C        0      0        2 
   1 chr1_114411901   Sample    T    C        0      0        2 
   1 chr1_114413007     AAsi    T    C        0      0        2 
   1 chr1_114413007     AKia    T    C        0      0        2 
   1 chr1_114413007     AOna    T    C        0      0        2 
   1 chr1_114413007     ASom    T    C        0      0        2 
   1 chr1_114413007     HCab    T    C        0      0        2 
   1 chr1_114413007     HPrz    T    C        0      0        2 
   1 chr1_114413007     ZBoe    T    C        1      2        2 
   1 chr1_114413007     ZGre    T    C        0      0        2 
   1 chr1_114413007     ZHar    T    C        0      0        2 
   1 chr1_114413007   Sample    T    C        0      0        2 
   1 chr1_114414764     AAsi    T    C        0      0        2 
   1 chr1_114414764     AKia    T    C        0      0        2 
   1 chr1_114414764     AOna    T    C        0      0        2 
   1 chr1_114414764     ASom    T    C        0      0        2 
   1 chr1_114414764     HCab    T    C        1      2        2 
   1 chr1_114414764     HPrz    T    C        1      2        2 
   1 chr1_114414764     ZBoe    T    C        0      0        2 
   1 chr1_114414764     ZGre    T    C        0      0        2 
   1 chr1_114414764     ZHar    T    C        0      0        2 
   1 chr1_114414764   Sample    T    C        0      0        2 
   1 chr1_114416672     AAsi    G    A        0      0        2 
   1 chr1_114416672     AKia    G    A        1      2        2 
   1 chr1_114416672     AOna    G    A        1      2        2 
   1 chr1_114416672     ASom    G    A        0      0        2 
   1 chr1_114416672     HCab    G    A        0      0        2 
   1 chr1_114416672     HPrz    G    A        0      0        2 
   1 chr1_114416672     ZBoe    G    A        0      0        2 
   1 chr1_114416672     ZGre    G    A        0      0        2 
   1 chr1_114416672     ZHar    G    A        0      0        2 
   1 chr1_114416672   Sample    G    A        0      0        2 
   1 chr1_114429475     AAsi    T    C        0      0        2 
   1 chr1_114429475     AKia    T    C        0      0        2 
   1 chr1_114429475     AOna    T    C      0.5      1        2 
   1 chr1_114429475     ASom    T    C        0      0        2 
   1 chr1_114429475     HCab    T    C        0      0        2 
   1 chr1_114429475     HPrz    T    C        0      0        2 
   1 chr1_114429475     ZBoe    T    C        0      0        2 
   1 chr1_114429475     ZGre    T    C        0      0        2 
   1 chr1_114429475     ZHar    T    C        0      0        2 
   1 chr1_114429475   Sample    T    C        0      0        2 
   1 chr1_114431734     AAsi    T    C        0      0        2 
   1 chr1_114431734     AKia    T    C        0      0        2 
   1 chr1_114431734     AOna    T    C        0      0        2 
   1 chr1_114431734     ASom    T    C        0      0        2 
   1 chr1_114431734     HCab    T    C        0      0        2 
   1 chr1_114431734     HPrz    T    C        0      0        2 
   1 chr1_114431734     ZBoe    T    C        0      0        2 
   1 chr1_114431734     ZGre    T    C        0      0        2 
   1 chr1_114431734     ZHar    T    C        1      2        2 
   1 chr1_114431734   Sample    T    C        0      0        2 
   1 chr1_114438177     AAsi    T    C        1      2        2 
   1 chr1_114438177     AKia    T    C        0      0        2 
   1 chr1_114438177     AOna    T    C        0      0        2 
   1 chr1_114438177     ASom    T    C        0      0        2 
   1 chr1_114438177     HCab    T    C        0      0        2 
   1 chr1_114438177     HPrz    T    C        0      0        2 
   1 chr1_114438177     ZBoe    T    C        0      0        2 
   1 chr1_114438177     ZGre    T    C        0      0        2 
   1 chr1_114438177     ZHar    T    C        0      0        2 
   1 chr1_114438177   Sample    T    C        0      0        2 
   1 chr1_114444519     AAsi    C    T        0      0        2 
   1 chr1_114444519     AKia    C    T        0      0        2 
   1 chr1_114444519     AOna    C    T        0      0        2 
   1 chr1_114444519     ASom    C    T        0      0        2 
   1 chr1_114444519     HCab    C    T        0      0        2 
   1 chr1_114444519     HPrz    C    T        0      0        2 
   1 chr1_114444519     ZBoe    C    T        0      0        2 
   1 chr1_114444519     ZGre    C    T        1      2        2 
   1 chr1_114444519     ZHar    C    T        0      0        2 
   1 chr1_114444519   Sample    C    T        0      0        2 
   1 chr1_114452989     AAsi    T    G        0      0        2 
   1 chr1_114452989     AKia    T    G        0      0        2 
   1 chr1_114452989     AOna    T    G        0      0        2 
   1 chr1_114452989     ASom    T    G        0      0        2 
   1 chr1_114452989     HCab    T    G        1      2        2 
   1 chr1_114452989     HPrz    T    G        1      2        2 
   1 chr1_114452989     ZBoe    T    G        0      0        2 
   1 chr1_114452989     ZGre    T    G        0      0        2 
   1 chr1_114452989     ZHar    T    G        0      0        2 
   1 chr1_114452989   Sample    T    G        0      0        2 
   1 chr1_114465885     AAsi    C    T        1      2        2 
   1 chr1_114465885     AKia    C    T        1      2        2 
   1 chr1_114465885     AOna    C    T        1      2        2 
   1 chr1_114465885     ASom    C    T        1      2        2 
   1 chr1_114465885     HCab    C    T        0      0        2 
   1 chr1_114465885     HPrz    C    T        0      0        2 
   1 chr1_114465885     ZBoe    C    T        0      0        2 
   1 chr1_114465885     ZGre    C    T        0      0        2 
   1 chr1_114465885     ZHar    C    T        0      0        2 
   1 chr1_114465885   Sample    C    T        1      2        2 
   1 chr1_114469596     AAsi    C    A        0      0        2 
   1 chr1_114469596     AKia    C    A        0      0        2 
   1 chr1_114469596     AOna    C    A        0      0        2 
   1 chr1_114469596     ASom    C    A        0      0        2 
   1 chr1_114469596     HCab    C    A        1      2        2 
   1 chr1_114469596     HPrz    C    A        1      2        2 
   1 chr1_114469596     ZBoe    C    A        0      0        2 
   1 chr1_114469596     ZGre    C    A        0      0        2 
   1 chr1_114469596     ZHar    C    A        0      0        2 
   1 chr1_114469596   Sample    C    A        0      0        2 
   1 chr1_114470638     AAsi    G    C        0      0        2 
   1 chr1_114470638     AKia    G    C        0      0        2 
   1 chr1_114470638     AOna    G    C        0      0        2 
   1 chr1_114470638     ASom    G    C        1      2        2 
   1 chr1_114470638     HCab    G    C        0      0        2 
   1 chr1_114470638     HPrz    G    C        0      0        2 
   1 chr1_114470638     ZBoe    G    C        0      0        2 
   1 chr1_114470638     ZGre    G    C        0      0        2 
   1 chr1_114470638     ZHar    G    C        0      0        2 
   1 chr1_114470638   Sample    G    C        0      0        2 
   1 chr1_114476766     AAsi    A    T        0      0        2 
   1 chr1_114476766     AKia    A    T        0      0        2 
   1 chr1_114476766     AOna    A    T      0.5      1        2 
   1 chr1_114476766     ASom    A    T        0      0        2 
   1 chr1_114476766     HCab    A    T        0      0        2 
   1 chr1_114476766     HPrz    A    T        0      0        2 
   1 chr1_114476766     ZBoe    A    T        0      0        2 
   1 chr1_114476766     ZGre    A    T        0      0        2 
   1 chr1_114476766     ZHar    A    T        0      0        2 
   1 chr1_114476766   Sample    A    T        0      0        2 
   1 chr1_114477313     AAsi    G    T        0      0        2 
   1 chr1_114477313     AKia    G    T        0      0        2 
   1 chr1_114477313     AOna    G    T        0      0        2 
   1 chr1_114477313     ASom    G    T        0      0        2 
   1 chr1_114477313     HCab    G    T        0      0        2 
   1 chr1_114477313     HPrz    G    T        0      0        2 
   1 chr1_114477313     ZBoe    G    T        0      0        2 
   1 chr1_114477313     ZGre    G    T        0      0        2 
   1 chr1_114477313     ZHar    G    T        1      2        2 
   1 chr1_114477313   Sample    G    T        0      0        2 
   1 chr1_114479737     AAsi    A    G        0      0        2 
   1 chr1_114479737     AKia    A    G        0      0        2 
   1 chr1_114479737     AOna    A    G        0      0        2 
   1 chr1_114479737     ASom    A    G        0      0        2 
   1 chr1_114479737     HCab    A    G        0      0        2 
   1 chr1_114479737     HPrz    A    G        0      0        2 
   1 chr1_114479737     ZBoe    A    G        0      0        2 
   1 chr1_114479737     ZGre    A    G      0.5      1        2 
   1 chr1_114479737     ZHar    A    G        0      0        2 
   1 chr1_114479737   Sample    A    G        0      0        2 
   1 chr1_114479819     AAsi    G    T        0      0        2 
   1 chr1_114479819     AKia    G    T        1      2        2 
   1 chr1_114479819     AOna    G    T      0.5      1        2 
   1 chr1_114479819     ASom    G    T        0      0        2 
   1 chr1_114479819     HCab    G    T        0      0        2 
   1 chr1_114479819     HPrz    G    T        0      0        2 
   1 chr1_114479819     ZBoe    G    T        0      0        2 
   1 chr1_114479819     ZGre    G    T        0      0        2 
   1 chr1_114479819     ZHar    G    T        0      0        2 
   1 chr1_114479819   Sample    G    T        0      0        2 
   1 chr1_114486028     AAsi    A    G        0      0        2 
   1 chr1_114486028     AKia    A    G        0      0        2 
   1 chr1_114486028     AOna    A    G        0      0        2 
   1 chr1_114486028     ASom    A    G        0      0        2 
   1 chr1_114486028     HCab    A    G        1      2        2 
   1 chr1_114486028     HPrz    A    G        1      2        2 
   1 chr1_114486028     ZBoe    A    G        0      0        2 
   1 chr1_114486028     ZGre    A    G        0      0        2 
   1 chr1_114486028     ZHar    A    G        0      0        2 
   1 chr1_114486028   Sample    A    G        0      0        2 
   1 chr1_114489399     AAsi    G    A        0      0        2 
   1 chr1_114489399     AKia    G    A        0      0        2 
   1 chr1_114489399     AOna    G    A        0      0        2 
   1 chr1_114489399     ASom    G    A        0      0        2 
   1 chr1_114489399     HCab    G    A        1      2        2 
   1 chr1_114489399     HPrz    G    A      0.5      1        2 
   1 chr1_114489399     ZBoe    G    A        0      0        2 
   1 chr1_114489399     ZGre    G    A        0      0        2 
   1 chr1_114489399     ZHar    G    A        0      0        2 
   1 chr1_114489399   Sample    G    A        0      0        2 
   1 chr1_114491100     AAsi    G    A        0      0        2 
   1 chr1_114491100     AKia    G    A        0      0        2 
   1 chr1_114491100     AOna    G    A        0      0        2 
   1 chr1_114491100     ASom    G    A        0      0        2 
   1 chr1_114491100     HCab    G    A        1      2        2 
   1 chr1_114491100     HPrz    G    A      0.5      1        2 
   1 chr1_114491100     ZBoe    G    A        0      0        2 
   1 chr1_114491100     ZGre    G    A        0      0        2 
   1 chr1_114491100     ZHar    G    A        0      0        2 
   1 chr1_114491100   Sample    G    A        0      0        2 
   1 chr1_114492448     AAsi    A    G        0      0        2 
   1 chr1_114492448     AKia    A    G        0      0        2 
   1 chr1_114492448     AOna    A    G        0      0        2 
   1 chr1_114492448     ASom    A    G        0      0        2 
   1 chr1_114492448     HCab    A    G        1      2        2 
   1 chr1_114492448     HPrz    A    G        1      2        2 
   1 chr1_114492448     ZBoe    A    G        0      0        2 
   1 chr1_114492448     ZGre    A    G        0      0        2 
   1 chr1_114492448     ZHar    A    G        0      0        2 
   1 chr1_114492448   Sample    A    G        0      0        2 
   1 chr1_114508541     AAsi    A    G        0      0        2 
   1 chr1_114508541     AKia    A    G        0      0        2 
   1 chr1_114508541     AOna    A    G        0      0        2 
   1 chr1_114508541     ASom    A    G        0      0        2 
   1 chr1_114508541     HCab    A    G        0      0        2 
   1 chr1_114508541     HPrz    A    G        0      0        2 
   1 chr1_114508541     ZBoe    A    G        0      0        2 
   1 chr1_114508541     ZGre    A    G        1      2        2 
   1 chr1_114508541     ZHar    A    G        0      0        2 
   1 chr1_114508541   Sample    A    G        0      0        2 
   1 chr1_114509290     AAsi    T    A        0      0        2 
   1 chr1_114509290     AKia    T    A        1      2        2 
   1 chr1_114509290     AOna    T    A      0.5      1        2 
   1 chr1_114509290     ASom    T    A        0      0        2 
   1 chr1_114509290     HCab    T    A        0      0        2 
   1 chr1_114509290     HPrz    T    A        0      0        2 
   1 chr1_114509290     ZBoe    T    A        0      0        2 
   1 chr1_114509290     ZGre    T    A        0      0        2 
   1 chr1_114509290     ZHar    T    A        0      0        2 
   1 chr1_114509290   Sample    T    A        0      0        2 
   1 chr1_114509823     AAsi    C    T        0      0        2 
   1 chr1_114509823     AKia    C    T        0      0        2 
   1 chr1_114509823     AOna    C    T        0      0        2 
   1 chr1_114509823     ASom    C    T        0      0        2 
   1 chr1_114509823     HCab    C    T        0      0        2 
   1 chr1_114509823     HPrz    C    T      0.5      1        2 
   1 chr1_114509823     ZBoe    C    T        0      0        2 
   1 chr1_114509823     ZGre    C    T        0      0        2 
   1 chr1_114509823     ZHar    C    T        0      0        2 
   1 chr1_114509823   Sample    C    T        0      0        2 
   1 chr1_114512047     AAsi    C    T        1      2        2 
   1 chr1_114512047     AKia    C    T        0      0        2 
   1 chr1_114512047     AOna    C    T        0      0        2 
   1 chr1_114512047     ASom    C    T        0      0        2 
   1 chr1_114512047     HCab    C    T        0      0        2 
   1 chr1_114512047     HPrz    C    T        0      0        2 
   1 chr1_114512047     ZBoe    C    T        0      0        2 
   1 chr1_114512047     ZGre    C    T        0      0        2 
   1 chr1_114512047     ZHar    C    T        0      0        2 
   1 chr1_114512047   Sample    C    T        1      2        2 
   1 chr1_114522842     AAsi    C    T        0      0        2 
   1 chr1_114522842     AKia    C    T        0      0        2 
   1 chr1_114522842     AOna    C    T        0      0        2 
   1 chr1_114522842     ASom    C    T        0      0        2 
   1 chr1_114522842     HCab    C    T        0      0        2 
   1 chr1_114522842     HPrz    C    T      0.5      1        2 
   1 chr1_114522842     ZBoe    C    T        0      0        2 
   1 chr1_114522842     ZGre    C    T        0      0        2 
   1 chr1_114522842     ZHar    C    T        0      0        2 
   1 chr1_114522842   Sample    C    T        0      0        2 
   1 chr1_114535250     AAsi    G    A        1      2        2 
   1 chr1_114535250     AKia    G    A        0      0        2 
   1 chr1_114535250     AOna    G    A        0      0        2 
   1 chr1_114535250     ASom    G    A        1      2        2 
   1 chr1_114535250     HCab    G    A        0      0        2 
   1 chr1_114535250     HPrz    G    A        0      0        2 
   1 chr1_114535250     ZBoe    G    A        1      2        2 
   1 chr1_114535250     ZGre    G    A        1      2        2 
   1 chr1_114535250     ZHar    G    A        0      0        2 
   1 chr1_114535250   Sample    G    A        1      2        2 
   1 chr1_114535666     AAsi    T    C        0      0        2 
   1 chr1_114535666     AKia    T    C        0      0        2 
   1 chr1_114535666     AOna    T    C        0      0        2 
   1 chr1_114535666     ASom    T    C        0      0        2 
   1 chr1_114535666     HCab    T    C      0.5      1        2 
   1 chr1_114535666     HPrz    T    C        0      0        2 
   1 chr1_114535666     ZBoe    T    C        0      0        2 
   1 chr1_114535666     ZGre    T    C        0      0        2 
   1 chr1_114535666     ZHar    T    C        0      0        2 
   1 chr1_114535666   Sample    T    C        0      0        2 
   1 chr1_114538025     AAsi    G    A        0      0        2 
   1 chr1_114538025     AKia    G    A        0      0        2 
   1 chr1_114538025     AOna    G    A        0      0        2 
   1 chr1_114538025     ASom    G    A        0      0        2 
   1 chr1_114538025     HCab    G    A      0.5      1        2 
   1 chr1_114538025     HPrz    G    A        0      0        2 
   1 chr1_114538025     ZBoe    G    A        0      0        2 
   1 chr1_114538025     ZGre    G    A        0      0        2 
   1 chr1_114538025     ZHar    G    A        0      0        2 
   1 chr1_114538025   Sample    G    A        0      0        2 
   1 chr1_114539480     AAsi    A    G        0      0        2 
   1 chr1_114539480     AKia    A    G        0      0        2 
   1 chr1_114539480     AOna    A    G      0.5      1        2 
   1 chr1_114539480     ASom    A    G        0      0        2 
   1 chr1_114539480     HCab    A    G        0      0        2 
   1 chr1_114539480     HPrz    A    G        0      0        2 
   1 chr1_114539480     ZBoe    A    G        0      0        2 
   1 chr1_114539480     ZGre    A    G        0      0        2 
   1 chr1_114539480     ZHar    A    G        0      0        2 
   1 chr1_114539480   Sample    A    G        0      0        2 
   1 chr1_114543107     AAsi    G    A        0      0        2 
   1 chr1_114543107     AKia    G    A        0      0        2 
   1 chr1_114543107     AOna    G    A        0      0        2 
   1 chr1_114543107     ASom    G    A        0      0        2 
   1 chr1_114543107     HCab    G    A        1      2        2 
   1 chr1_114543107     HPrz    G    A        1      2        2 
   1 chr1_114543107     ZBoe    G    A        0      0        2 
   1 chr1_114543107     ZGre    G    A        0      0        2 
   1 chr1_114543107     ZHar    G    A        0      0        2 
   1 chr1_114543107   Sample    G    A        0      0        2 
   1 chr1_114547768     AAsi    T    C        0      0        2 
   1 chr1_114547768     AKia    T    C        0      0        2 
   1 chr1_114547768     AOna    T    C        0      0        2 
   1 chr1_114547768     ASom    T    C        0      0        2 
   1 chr1_114547768     HCab    T    C        0      0        2 
   1 chr1_114547768     HPrz    T    C        0      0        2 
   1 chr1_114547768     ZBoe    T    C        0      0        2 
   1 chr1_114547768     ZGre    T    C        0      0        2 
   1 chr1_114547768     ZHar    T    C      0.5      1        2 
   1 chr1_114547768   Sample    T    C        0      0        2 
   1 chr1_114547898     AAsi    C    G        0      0        2 
   1 chr1_114547898     AKia    C    G        0      0        2 
   1 chr1_114547898     AOna    C    G      0.5      1        2 
   1 chr1_114547898     ASom    C    G        0      0        2 
   1 chr1_114547898     HCab    C    G        0      0        2 
   1 chr1_114547898     HPrz    C    G        0      0        2 
   1 chr1_114547898     ZBoe    C    G        0      0        2 
   1 chr1_114547898     ZGre    C    G        0      0        2 
   1 chr1_114547898     ZHar    C    G        0      0        2 
   1 chr1_114547898   Sample    C    G        0      0        2 
   1 chr1_114548880     AAsi    G    A        0      0        2 
   1 chr1_114548880     AKia    G    A        0      0        2 
   1 chr1_114548880     AOna    G    A        0      0        2 
   1 chr1_114548880     ASom    G    A        0      0        2 
   1 chr1_114548880     HCab    G    A        1      2        2 
   1 chr1_114548880     HPrz    G    A        1      2        2 
   1 chr1_114548880     ZBoe    G    A        0      0        2 
   1 chr1_114548880     ZGre    G    A        0      0        2 
   1 chr1_114548880     ZHar    G    A        0      0        2 
   1 chr1_114548880   Sample    G    A        0      0        2 
   1 chr1_114549552     AAsi    C    T        0      0        2 
   1 chr1_114549552     AKia    C    T        0      0        2 
   1 chr1_114549552     AOna    C    T        0      0        2 
   1 chr1_114549552     ASom    C    T        0      0        2 
   1 chr1_114549552     HCab    C    T      0.5      1        2 
   1 chr1_114549552     HPrz    C    T        0      0        2 
   1 chr1_114549552     ZBoe    C    T        0      0        2 
   1 chr1_114549552     ZGre    C    T        0      0        2 
   1 chr1_114549552     ZHar    C    T        0      0        2 
   1 chr1_114549552   Sample    C    T        0      0        2 
   1 chr1_114549883     AAsi    T    C        0      0        2 
   1 chr1_114549883     AKia    T    C        0      0        2 
   1 chr1_114549883     AOna    T    C        0      0        2 
   1 chr1_114549883     ASom    T    C        0      0        2 
   1 chr1_114549883     HCab    T    C        1      2        2 
   1 chr1_114549883     HPrz    T    C        1      2        2 
   1 chr1_114549883     ZBoe    T    C        0      0        2 
   1 chr1_114549883     ZGre    T    C        0      0        2 
   1 chr1_114549883     ZHar    T    C        0      0        2 
   1 chr1_114549883   Sample    T    C        0      0        2 
   1 chr1_114552155     AAsi    C    T        0      0        2 
   1 chr1_114552155     AKia    C    T        0      0        2 
   1 chr1_114552155     AOna    C    T        0      0        2 
   1 chr1_114552155     ASom    C    T        0      0        2 
   1 chr1_114552155     HCab    C    T        0      0        2 
   1 chr1_114552155     HPrz    C    T        0      0        2 
   1 chr1_114552155     ZBoe    C    T        1      2        2 
   1 chr1_114552155     ZGre    C    T        0      0        2 
   1 chr1_114552155     ZHar    C    T        0      0        2 
   1 chr1_114552155   Sample    C    T        0      0        2 
   1 chr1_114555883     AAsi    A    G        0      0        2 
   1 chr1_114555883     AKia    A    G        0      0        2 
   1 chr1_114555883     AOna    A    G        0      0        2 
   1 chr1_114555883     ASom    A    G        0      0        2 
   1 chr1_114555883     HCab    A    G      0.5      1        2 
   1 chr1_114555883     HPrz    A    G        1      2        2 
   1 chr1_114555883     ZBoe    A    G        0      0        2 
   1 chr1_114555883     ZGre    A    G        0      0        2 
   1 chr1_114555883     ZHar    A    G        0      0        2 
   1 chr1_114555883   Sample    A    G        0      0        2 
   1 chr1_114557668     AAsi    T    C        0      0        2 
   1 chr1_114557668     AKia    T    C        0      0        2 
   1 chr1_114557668     AOna    T    C        0      0        2 
   1 chr1_114557668     ASom    T    C        1      2        2 
   1 chr1_114557668     HCab    T    C        0      0        2 
   1 chr1_114557668     HPrz    T    C        0      0        2 
   1 chr1_114557668     ZBoe    T    C        0      0        2 
   1 chr1_114557668     ZGre    T    C        0      0        2 
   1 chr1_114557668     ZHar    T    C        0      0        2 
   1 chr1_114557668   Sample    T    C        0      0        2 
   1 chr1_114572560     AAsi    A    G        0      0        2 
   1 chr1_114572560     AKia    A    G        0      0        2 
   1 chr1_114572560     AOna    A    G        0      0        2 
   1 chr1_114572560     ASom    A    G        1      2        2 
   1 chr1_114572560     HCab    A    G        0      0        2 
   1 chr1_114572560     HPrz    A    G        0      0        2 
   1 chr1_114572560     ZBoe    A    G        0      0        2 
   1 chr1_114572560     ZGre    A    G        0      0        2 
   1 chr1_114572560     ZHar    A    G        0      0        2 
   1 chr1_114572560   Sample    A    G        0      0        2 
   1 chr1_114574443     AAsi    G    C        0      0        2 
   1 chr1_114574443     AKia    G    C        1      2        2 
   1 chr1_114574443     AOna    G    C        0      0        2 
   1 chr1_114574443     ASom    G    C        0      0        2 
   1 chr1_114574443     HCab    G    C        0      0        2 
   1 chr1_114574443     HPrz    G    C        0      0        2 
   1 chr1_114574443     ZBoe    G    C        0      0        2 
   1 chr1_114574443     ZGre    G    C        0      0        2 
   1 chr1_114574443     ZHar    G    C        0      0        2 
   1 chr1_114574443   Sample    G    C        0      0        2 
   1 chr1_114575758     AAsi    T    G        0      0        2 
   1 chr1_114575758     AKia    T    G        0      0        2 
   1 chr1_114575758     AOna    T    G        0      0        2 
   1 chr1_114575758     ASom    T    G        0      0        2 
   1 chr1_114575758     HCab    T    G        1      2        2 
   1 chr1_114575758     HPrz    T    G        1      2        2 
   1 chr1_114575758     ZBoe    T    G        0      0        2 
   1 chr1_114575758     ZGre    T    G        0      0        2 
   1 chr1_114575758     ZHar    T    G        0      0        2 
   1 chr1_114575758   Sample    T    G        0      0        2 
   1 chr1_114577107     AAsi    G    A      0.5      1        2 
   1 chr1_114577107     AKia    G    A        0      0        2 
   1 chr1_114577107     AOna    G    A        0      0        2 
   1 chr1_114577107     ASom    G    A        1      2        2 
   1 chr1_114577107     HCab    G    A        0      0        2 
   1 chr1_114577107     HPrz    G    A        0      0        2 
   1 chr1_114577107     ZBoe    G    A        0      0        2 
   1 chr1_114577107     ZGre    G    A        0      0        2 
   1 chr1_114577107     ZHar    G    A        0      0        2 
   1 chr1_114577107   Sample    G    A        1      2        2 
   1 chr1_114587511     AAsi    G    A        0      0        2 
   1 chr1_114587511     AKia    G    A        0      0        2 
   1 chr1_114587511     AOna    G    A        0      0        2 
   1 chr1_114587511     ASom    G    A        0      0        2 
   1 chr1_114587511     HCab    G    A        0      0        2 
   1 chr1_114587511     HPrz    G    A        0      0        2 
   1 chr1_114587511     ZBoe    G    A        1      2        2 
   1 chr1_114587511     ZGre    G    A        1      2        2 
   1 chr1_114587511     ZHar    G    A        1      2        2 
   1 chr1_114587511   Sample    G    A        0      0        2 
   1 chr1_114595939     AAsi    G    A        1      2        2 
   1 chr1_114595939     AKia    G    A        1      2        2 
   1 chr1_114595939     AOna    G    A        1      2        2 
   1 chr1_114595939     ASom    G    A        1      2        2 
   1 chr1_114595939     HCab    G    A        0      0        2 
   1 chr1_114595939     HPrz    G    A        0      0        2 
   1 chr1_114595939     ZBoe    G    A        0      0        2 
   1 chr1_114595939     ZGre    G    A        0      0        2 
   1 chr1_114595939     ZHar    G    A        0      0        2 
   1 chr1_114595939   Sample    G    A        1      2        2 
   1 chr1_114595945     AAsi    T    C        0      0        2 
   1 chr1_114595945     AKia    T    C        0      0        2 
   1 chr1_114595945     AOna    T    C        0      0        2 
   1 chr1_114595945     ASom    T    C        0      0        2 
   1 chr1_114595945     HCab    T    C        0      0        2 
   1 chr1_114595945     HPrz    T    C        0      0        2 
   1 chr1_114595945     ZBoe    T    C        0      0        2 
   1 chr1_114595945     ZGre    T    C        0      0        2 
   1 chr1_114595945     ZHar    T    C      0.5      1        2 
   1 chr1_114595945   Sample    T    C        1      2        2 
   1 chr1_114600094     AAsi    C    G        0      0        2 
   1 chr1_114600094     AKia    C    G        0      0        2 
   1 chr1_114600094     AOna    C    G        0      0        2 
   1 chr1_114600094     ASom    C    G        0      0        2 
   1 chr1_114600094     HCab    C    G        1      2        2 
   1 chr1_114600094     HPrz    C    G        1      2        2 
   1 chr1_114600094     ZBoe    C    G        0      0        2 
   1 chr1_114600094     ZGre    C    G        0      0        2 
   1 chr1_114600094     ZHar    C    G        0      0        2 
   1 chr1_114600094   Sample    C    G        0      0        2 
   1 chr1_114604223     AAsi    G    A        0      0        2 
   1 chr1_114604223     AKia    G    A        0      0        2 
   1 chr1_114604223     AOna    G    A        0      0        2 
   1 chr1_114604223     ASom    G    A        0      0        2 
   1 chr1_114604223     HCab    G    A        0      0        2 
   1 chr1_114604223     HPrz    G    A        0      0        2 
   1 chr1_114604223     ZBoe    G    A        0      0        2 
   1 chr1_114604223     ZGre    G    A        1      2        2 
   1 chr1_114604223     ZHar    G    A        0      0        2 
   1 chr1_114604223   Sample    G    A        0      0        2 
   1 chr1_114606265     AAsi    G    A        0      0        2 
   1 chr1_114606265     AKia    G    A        0      0        2 
   1 chr1_114606265     AOna    G    A        0      0        2 
   1 chr1_114606265     ASom    G    A        0      0        2 
   1 chr1_114606265     HCab    G    A        0      0        2 
   1 chr1_114606265     HPrz    G    A        1      2        2 
   1 chr1_114606265     ZBoe    G    A        0      0        2 
   1 chr1_114606265     ZGre    G    A        0      0        2 
   1 chr1_114606265     ZHar    G    A        0      0        2 
   1 chr1_114606265   Sample    G    A        0      0        2 
   1 chr1_114607025     AAsi    A    G        0      0        2 
   1 chr1_114607025     AKia    A    G        1      2        2 
   1 chr1_114607025     AOna    A    G        1      2        2 
   1 chr1_114607025     ASom    A    G        0      0        2 
   1 chr1_114607025     HCab    A    G        0      0        2 
   1 chr1_114607025     HPrz    A    G        0      0        2 
   1 chr1_114607025     ZBoe    A    G        0      0        2 
   1 chr1_114607025     ZGre    A    G        0      0        2 
   1 chr1_114607025     ZHar    A    G        0      0        2 
   1 chr1_114607025   Sample    A    G        0      0        2 
   1 chr1_114607124     AAsi    C    G        0      0        2 
   1 chr1_114607124     AKia    C    G        0      0        2 
   1 chr1_114607124     AOna    C    G        0      0        2 
   1 chr1_114607124     ASom    C    G        0      0        2 
   1 chr1_114607124     HCab    C    G        0      0        2 
   1 chr1_114607124     HPrz    C    G        0      0        2 
   1 chr1_114607124     ZBoe    C    G        0      0        2 
   1 chr1_114607124     ZGre    C    G        1      2        2 
   1 chr1_114607124     ZHar    C    G        0      0        2 
   1 chr1_114607124   Sample    C    G        0      0        2 
   1 chr1_114607982     AAsi    T    C      0.5      1        2 
   1 chr1_114607982     AKia    T    C        0      0        2 
   1 chr1_114607982     AOna    T    C        0      0        2 
   1 chr1_114607982     ASom    T    C        0      0        2 
   1 chr1_114607982     HCab    T    C        0      0        2 
   1 chr1_114607982     HPrz    T    C        0      0        2 
   1 chr1_114607982     ZBoe    T    C        0      0        2 
   1 chr1_114607982     ZGre    T    C        0      0        2 
   1 chr1_114607982     ZHar    T    C        0      0        2 
   1 chr1_114607982   Sample    T    C        0      0        2 
   1 chr1_114609924     AAsi    A    G        0      0        2 
   1 chr1_114609924     AKia    A    G        0      0        2 
   1 chr1_114609924     AOna    A    G        0      0        2 
   1 chr1_114609924     ASom    A    G        0      0        2 
   1 chr1_114609924     HCab    A    G        0      0        2 
   1 chr1_114609924     HPrz    A    G        0      0        2 
   1 chr1_114609924     ZBoe    A    G        0      0        2 
   1 chr1_114609924     ZGre    A    G        0      0        2 
   1 chr1_114609924     ZHar    A    G        1      2        2 
   1 chr1_114609924   Sample    A    G        0      0        2 
   1 chr1_114610585     AAsi    T    C        0      0        2 
   1 chr1_114610585     AKia    T    C        0      0        2 
   1 chr1_114610585     AOna    T    C        0      0        2 
   1 chr1_114610585     ASom    T    C        0      0        2 
   1 chr1_114610585     HCab    T    C        0      0        2 
   1 chr1_114610585     HPrz    T    C        0      0        2 
   1 chr1_114610585     ZBoe    T    C        0      0        2 
   1 chr1_114610585     ZGre    T    C        1      2        2 
   1 chr1_114610585     ZHar    T    C        0      0        2 
   1 chr1_114610585   Sample    T    C        0      0        2 
   1 chr1_114612883     AAsi    A    C        0      0        2 
   1 chr1_114612883     AKia    A    C        0      0        2 
   1 chr1_114612883     AOna    A    C        0      0        2 
   1 chr1_114612883     ASom    A    C        0      0        2 
   1 chr1_114612883     HCab    A    C        0      0        2 
   1 chr1_114612883     HPrz    A    C        0      0        2 
   1 chr1_114612883     ZBoe    A    C        1      2        2 
   1 chr1_114612883     ZGre    A    C        0      0        2 
   1 chr1_114612883     ZHar    A    C        0      0        2 
   1 chr1_114612883   Sample    A    C        0      0        2 
   1 chr1_114614982     AAsi    T    A        0      0        2 
   1 chr1_114614982     AKia    T    A        0      0        2 
   1 chr1_114614982     AOna    T    A        0      0        2 
   1 chr1_114614982     ASom    T    A        0      0        2 
   1 chr1_114614982     HCab    T    A        1      2        2 
   1 chr1_114614982     HPrz    T    A        1      2        2 
   1 chr1_114614982     ZBoe    T    A        0      0        2 
   1 chr1_114614982     ZGre    T    A        0      0        2 
   1 chr1_114614982     ZHar    T    A        0      0        2 
   1 chr1_114614982   Sample    T    A        0      0        2 
   1 chr1_114623678     AAsi    G    C        0      0        2 
   1 chr1_114623678     AKia    G    C        0      0        2 
   1 chr1_114623678     AOna    G    C      0.5      1        2 
   1 chr1_114623678     ASom    G    C        0      0        2 
   1 chr1_114623678     HCab    G    C        0      0        2 
   1 chr1_114623678     HPrz    G    C        0      0        2 
   1 chr1_114623678     ZBoe    G    C        0      0        2 
   1 chr1_114623678     ZGre    G    C        0      0        2 
   1 chr1_114623678     ZHar    G    C        0      0        2 
   1 chr1_114623678   Sample    G    C        0      0        2 
   1 chr1_114623801     AAsi    T    A        0      0        2 
   1 chr1_114623801     AKia    T    A        0      0        2 
   1 chr1_114623801     AOna    T    A      0.5      1        2 
   1 chr1_114623801     ASom    T    A        0      0        2 
   1 chr1_114623801     HCab    T    A        0      0        2 
   1 chr1_114623801     HPrz    T    A        0      0        2 
   1 chr1_114623801     ZBoe    T    A        0      0        2 
   1 chr1_114623801     ZGre    T    A        0      0        2 
   1 chr1_114623801     ZHar    T    A        0      0        2 
   1 chr1_114623801   Sample    T    A        0      0        2 
   1 chr1_114643820     AAsi    G    A        0      0        2 
   1 chr1_114643820     AKia    G    A      0.5      1        2 
   1 chr1_114643820     AOna    G    A      0.5      1        2 
   1 chr1_114643820     ASom    G    A        0      0        2 
   1 chr1_114643820     HCab    G    A        0      0        2 
   1 chr1_114643820     HPrz    G    A        0      0        2 
   1 chr1_114643820     ZBoe    G    A        0      0        2 
   1 chr1_114643820     ZGre    G    A        0      0        2 
   1 chr1_114643820     ZHar    G    A        0      0        2 
   1 chr1_114643820   Sample    G    A        0      0        2 
   1 chr1_114651339     AAsi    A    C        1      2        2 
   1 chr1_114651339     AKia    A    C        0      0        2 
   1 chr1_114651339     AOna    A    C        0      0        2 
   1 chr1_114651339     ASom    A    C        1      2        2 
   1 chr1_114651339     HCab    A    C        0      0        2 
   1 chr1_114651339     HPrz    A    C        0      0        2 
   1 chr1_114651339     ZBoe    A    C        0      0        2 
   1 chr1_114651339     ZGre    A    C        0      0        2 
   1 chr1_114651339     ZHar    A    C        0      0        2 
   1 chr1_114651339   Sample    A    C        0      0        2 
   1 chr1_114651996     AAsi    G    C        0      0        2 
   1 chr1_114651996     AKia    G    C        0      0        2 
   1 chr1_114651996     AOna    G    C        0      0        2 
   1 chr1_114651996     ASom    G    C        0      0        2 
   1 chr1_114651996     HCab    G    C        0      0        2 
   1 chr1_114651996     HPrz    G    C        0      0        2 
   1 chr1_114651996     ZBoe    G    C      0.5      1        2 
   1 chr1_114651996     ZGre    G    C      0.5      1        2 
   1 chr1_114651996     ZHar    G    C        0      0        2 
   1 chr1_114651996   Sample    G    C        0      0        2 
   1 chr1_114653001     AAsi    T    G        0      0        2 
   1 chr1_114653001     AKia    T    G        0      0        2 
   1 chr1_114653001     AOna    T    G        0      0        2 
   1 chr1_114653001     ASom    T    G        0      0        2 
   1 chr1_114653001     HCab    T    G        1      2        2 
   1 chr1_114653001     HPrz    T    G        1      2        2 
   1 chr1_114653001     ZBoe    T    G        0      0        2 
   1 chr1_114653001     ZGre    T    G        0      0        2 
   1 chr1_114653001     ZHar    T    G        0      0        2 
   1 chr1_114653001   Sample    T    G        0      0        2 
   1 chr1_114654333     AAsi    T    C        0      0        2 
   1 chr1_114654333     AKia    T    C        0      0        2 
   1 chr1_114654333     AOna    T    C        0      0        2 
   1 chr1_114654333     ASom    T    C        0      0        2 
   1 chr1_114654333     HCab    T    C        0      0        2 
   1 chr1_114654333     HPrz    T    C        0      0        2 
   1 chr1_114654333     ZBoe    T    C      0.5      1        2 
   1 chr1_114654333     ZGre    T    C      0.5      1        2 
   1 chr1_114654333     ZHar    T    C        0      0        2 
   1 chr1_114654333   Sample    T    C        0      0        2 
   1 chr1_114660825     AAsi    G    C        0      0        2 
   1 chr1_114660825     AKia    G    C        0      0        2 
   1 chr1_114660825     AOna    G    C      0.5      1        2 
   1 chr1_114660825     ASom    G    C        0      0        2 
   1 chr1_114660825     HCab    G    C        0      0        2 
   1 chr1_114660825     HPrz    G    C        0      0        2 
   1 chr1_114660825     ZBoe    G    C        0      0        2 
   1 chr1_114660825     ZGre    G    C        0      0        2 
   1 chr1_114660825     ZHar    G    C        0      0        2 
   1 chr1_114660825   Sample    G    C        0      0        2 
   1 chr1_114664478     AAsi    G    C        0      0        2 
   1 chr1_114664478     AKia    G    C        0      0        2 
   1 chr1_114664478     AOna    G    C        0      0        2 
   1 chr1_114664478     ASom    G    C        0      0        2 
   1 chr1_114664478     HCab    G    C        0      0        2 
   1 chr1_114664478     HPrz    G    C        0      0        2 
   1 chr1_114664478     ZBoe    G    C      0.5      1        2 
   1 chr1_114664478     ZGre    G    C        0      0        2 
   1 chr1_114664478     ZHar    G    C        0      0        2 
   1 chr1_114664478   Sample    G    C        0      0        2 
   1 chr1_114665329     AAsi    G    A        0      0        2 
   1 chr1_114665329     AKia    G    A      0.5      1        2 
   1 chr1_114665329     AOna    G    A      0.5      1        2 
   1 chr1_114665329     ASom    G    A        0      0        2 
   1 chr1_114665329     HCab    G    A        0      0        2 
   1 chr1_114665329     HPrz    G    A        0      0        2 
   1 chr1_114665329     ZBoe    G    A        0      0        2 
   1 chr1_114665329     ZGre    G    A        0      0        2 
   1 chr1_114665329     ZHar    G    A        0      0        2 
   1 chr1_114665329   Sample    G    A        0      0        2 
   1 chr1_114666723     AAsi    G    A        0      0        2 
   1 chr1_114666723     AKia    G    A        0      0        2 
   1 chr1_114666723     AOna    G    A        0      0        2 
   1 chr1_114666723     ASom    G    A        0      0        2 
   1 chr1_114666723     HCab    G    A      0.5      1        2 
   1 chr1_114666723     HPrz    G    A        0      0        2 
   1 chr1_114666723     ZBoe    G    A        0      0        2 
   1 chr1_114666723     ZGre    G    A        0      0        2 
   1 chr1_114666723     ZHar    G    A        0      0        2 
   1 chr1_114666723   Sample    G    A        0      0        2 
   1 chr1_114675828     AAsi    G    A        1      2        2 
   1 chr1_114675828     AKia    G    A        0      0        2 
   1 chr1_114675828     AOna    G    A        0      0        2 
   1 chr1_114675828     ASom    G    A        1      2        2 
   1 chr1_114675828     HCab    G    A        1      2        2 
   1 chr1_114675828     HPrz    G    A        1      2        2 
   1 chr1_114675828     ZBoe    G    A        0      0        2 
   1 chr1_114675828     ZGre    G    A        0      0        2 
   1 chr1_114675828     ZHar    G    A        0      0        2 
   1 chr1_114675828   Sample    G    A        1      2        2 
   1 chr1_114678559     AAsi    T    C        0      0        2 
   1 chr1_114678559     AKia    T    C        0      0        2 
   1 chr1_114678559     AOna    T    C        0      0        2 
   1 chr1_114678559     ASom    T    C        0      0        2 
   1 chr1_114678559     HCab    T    C        0      0        2 
   1 chr1_114678559     HPrz    T    C        0      0        2 
   1 chr1_114678559     ZBoe    T    C        0      0        2 
   1 chr1_114678559     ZGre    T    C        0      0        2 
   1 chr1_114678559     ZHar    T    C        1      2        2 
   1 chr1_114678559   Sample    T    C        0      0        2 
   1 chr1_114679855     AAsi    T    C        0      0        2 
   1 chr1_114679855     AKia    T    C        0      0        2 
   1 chr1_114679855     AOna    T    C        0      0        2 
   1 chr1_114679855     ASom    T    C        0      0        2 
   1 chr1_114679855     HCab    T    C        1      2        2 
   1 chr1_114679855     HPrz    T    C        1      2        2 
   1 chr1_114679855     ZBoe    T    C        0      0        2 
   1 chr1_114679855     ZGre    T    C        0      0        2 
   1 chr1_114679855     ZHar    T    C        0      0        2 
   1 chr1_114679855   Sample    T    C        0      0        2 
   1 chr1_114680647     AAsi    G    A        0      0        2 
   1 chr1_114680647     AKia    G    A        0      0        2 
   1 chr1_114680647     AOna    G    A        0      0        2 
   1 chr1_114680647     ASom    G    A        0      0        2 
   1 chr1_114680647     HCab    G    A        0      0        2 
   1 chr1_114680647     HPrz    G    A        0      0        2 
   1 chr1_114680647     ZBoe    G    A        1      2        2 
   1 chr1_114680647     ZGre    G    A        0      0        2 
   1 chr1_114680647     ZHar    G    A        0      0        2 
   1 chr1_114680647   Sample    G    A        0      0        2 
   1 chr1_114681965     AAsi    C    G        0      0        2 
   1 chr1_114681965     AKia    C    G        0      0        2 
   1 chr1_114681965     AOna    C    G      0.5      1        2 
   1 chr1_114681965     ASom    C    G        0      0        2 
   1 chr1_114681965     HCab    C    G        0      0        2 
   1 chr1_114681965     HPrz    C    G        0      0        2 
   1 chr1_114681965     ZBoe    C    G        0      0        2 
   1 chr1_114681965     ZGre    C    G        0      0        2 
   1 chr1_114681965     ZHar    C    G        0      0        2 
   1 chr1_114681965   Sample    C    G        0      0        2 
   1 chr1_114684049     AAsi    A    G        0      0        2 
   1 chr1_114684049     AKia    A    G        0      0        2 
   1 chr1_114684049     AOna    A    G      0.5      1        2 
   1 chr1_114684049     ASom    A    G        0      0        2 
   1 chr1_114684049     HCab    A    G        0      0        2 
   1 chr1_114684049     HPrz    A    G        0      0        2 
   1 chr1_114684049     ZBoe    A    G        0      0        2 
   1 chr1_114684049     ZGre    A    G        0      0        2 
   1 chr1_114684049     ZHar    A    G        0      0        2 
   1 chr1_114684049   Sample    A    G        0      0        2 
   1 chr1_114685615     AAsi    G    A        0      0        2 
   1 chr1_114685615     AKia    G    A        0      0        2 
   1 chr1_114685615     AOna    G    A        0      0        2 
   1 chr1_114685615     ASom    G    A        0      0        2 
   1 chr1_114685615     HCab    G    A        0      0        2 
   1 chr1_114685615     HPrz    G    A        0      0        2 
   1 chr1_114685615     ZBoe    G    A        1      2        2 
   1 chr1_114685615     ZGre    G    A        0      0        2 
   1 chr1_114685615     ZHar    G    A        0      0        2 
   1 chr1_114685615   Sample    G    A        0      0        2 
   1 chr1_114686073     AAsi    T    C        0      0        2 
   1 chr1_114686073     AKia    T    C        0      0        2 
   1 chr1_114686073     AOna    T    C        0      0        2 
   1 chr1_114686073     ASom    T    C        1      2        2 
   1 chr1_114686073     HCab    T    C        0      0        2 
   1 chr1_114686073     HPrz    T    C        0      0        2 
   1 chr1_114686073     ZBoe    T    C        0      0        2 
   1 chr1_114686073     ZGre    T    C        0      0        2 
   1 chr1_114686073     ZHar    T    C        0      0        2 
   1 chr1_114686073   Sample    T    C        0      0        2 
   1 chr1_114689806     AAsi    G    T        1      2        2 
   1 chr1_114689806     AKia    G    T        1      2        2 
   1 chr1_114689806     AOna    G    T        1      2        2 
   1 chr1_114689806     ASom    G    T        1      2        2 
   1 chr1_114689806     HCab    G    T        0      0        2 
   1 chr1_114689806     HPrz    G    T        0      0        2 
   1 chr1_114689806     ZBoe    G    T        0      0        2 
   1 chr1_114689806     ZGre    G    T        0      0        2 
   1 chr1_114689806     ZHar    G    T        0      0        2 
   1 chr1_114689806   Sample    G    T        1      2        2 
   1 chr1_114695173     AAsi    T    C        0      0        2 
   1 chr1_114695173     AKia    T    C        0      0        2 
   1 chr1_114695173     AOna    T    C        0      0        2 
   1 chr1_114695173     ASom    T    C        0      0        2 
   1 chr1_114695173     HCab    T    C        0      0        2 
   1 chr1_114695173     HPrz    T    C        0      0        2 
   1 chr1_114695173     ZBoe    T    C      0.5      1        2 
   1 chr1_114695173     ZGre    T    C        0      0        2 
   1 chr1_114695173     ZHar    T    C        0      0        2 
   1 chr1_114695173   Sample    T    C        0      0        2 
   1 chr1_114696394     AAsi    A    C        0      0        2 
   1 chr1_114696394     AKia    A    C        0      0        2 
   1 chr1_114696394     AOna    A    C        0      0        2 
   1 chr1_114696394     ASom    A    C        0      0        2 
   1 chr1_114696394     HCab    A    C        0      0        2 
   1 chr1_114696394     HPrz    A    C        0      0        2 
   1 chr1_114696394     ZBoe    A    C        0      0        2 
   1 chr1_114696394     ZGre    A    C        0      0        2 
   1 chr1_114696394     ZHar    A    C        1      2        2 
   1 chr1_114696394   Sample    A    C        0      0        2 
   1 chr1_114696581     AAsi    T    C        0      0        2 
   1 chr1_114696581     AKia    T    C        0      0        2 
   1 chr1_114696581     AOna    T    C        0      0        2 
   1 chr1_114696581     ASom    T    C        0      0        2 
   1 chr1_114696581     HCab    T    C        0      0        2 
   1 chr1_114696581     HPrz    T    C        0      0        2 
   1 chr1_114696581     ZBoe    T    C        0      0        2 
   1 chr1_114696581     ZGre    T    C        0      0        2 
   1 chr1_114696581     ZHar    T    C        1      2        2 
   1 chr1_114696581   Sample    T    C        0      0        2 
   1 chr1_114699145     AAsi    A    G        0      0        2 
   1 chr1_114699145     AKia    A    G        0      0        2 
   1 chr1_114699145     AOna    A    G      0.5      1        2 
   1 chr1_114699145     ASom    A    G        0      0        2 
   1 chr1_114699145     HCab    A    G        0      0        2 
   1 chr1_114699145     HPrz    A    G        0      0        2 
   1 chr1_114699145     ZBoe    A    G        0      0        2 
   1 chr1_114699145     ZGre    A    G        0      0        2 
   1 chr1_114699145     ZHar    A    G        0      0        2 
   1 chr1_114699145   Sample    A    G        0      0        2 
   1 chr1_114705599     AAsi    G    C        0      0        2 
   1 chr1_114705599     AKia    G    C        0      0        2 
   1 chr1_114705599     AOna    G    C        0      0        2 
   1 chr1_114705599     ASom    G    C        0      0        2 
   1 chr1_114705599     HCab    G    C        0      0        2 
   1 chr1_114705599     HPrz    G    C        0      0        2 
   1 chr1_114705599     ZBoe    G    C        0      0        2 
   1 chr1_114705599     ZGre    G    C        0      0        2 
   1 chr1_114705599     ZHar    G    C        1      2        2 
   1 chr1_114705599   Sample    G    C        0      0        2 
   1 chr1_114713193     AAsi    T    C        0      0        2 
   1 chr1_114713193     AKia    T    C        0      0        2 
   1 chr1_114713193     AOna    T    C        0      0        2 
   1 chr1_114713193     ASom    T    C        0      0        2 
   1 chr1_114713193     HCab    T    C        0      0        2 
   1 chr1_114713193     HPrz    T    C        1      2        2 
   1 chr1_114713193     ZBoe    T    C        0      0        2 
   1 chr1_114713193     ZGre    T    C        0      0        2 
   1 chr1_114713193     ZHar    T    C        0      0        2 
   1 chr1_114713193   Sample    T    C        0      0        2 
   1 chr1_114716890     AAsi    A    G        0      0        2 
   1 chr1_114716890     AKia    A    G        0      0        2 
   1 chr1_114716890     AOna    A    G        0      0        2 
   1 chr1_114716890     ASom    A    G        0      0        2 
   1 chr1_114716890     HCab    A    G        0      0        2 
   1 chr1_114716890     HPrz    A    G        0      0        2 
   1 chr1_114716890     ZBoe    A    G        0      0        2 
   1 chr1_114716890     ZGre    A    G      0.5      1        2 
   1 chr1_114716890     ZHar    A    G        0      0        2 
   1 chr1_114716890   Sample    A    G        0      0        2 
   1 chr1_114732553     AAsi    G    T        0      0        2 
   1 chr1_114732553     AKia    G    T        0      0        2 
   1 chr1_114732553     AOna    G    T        0      0        2 
   1 chr1_114732553     ASom    G    T        0      0        2 
   1 chr1_114732553     HCab    G    T        1      2        2 
   1 chr1_114732553     HPrz    G    T        1      2        2 
   1 chr1_114732553     ZBoe    G    T        0      0        2 
   1 chr1_114732553     ZGre    G    T        0      0        2 
   1 chr1_114732553     ZHar    G    T        0      0        2 
   1 chr1_114732553   Sample    G    T        0      0        2 
   1 chr1_114733305     AAsi    G    A        0      0        2 
   1 chr1_114733305     AKia    G    A        0      0        2 
   1 chr1_114733305     AOna    G    A        0      0        2 
   1 chr1_114733305     ASom    G    A        0      0        2 
   1 chr1_114733305     HCab    G    A        0      0        2 
   1 chr1_114733305     HPrz    G    A        0      0        2 
   1 chr1_114733305     ZBoe    G    A        0      0        2 
   1 chr1_114733305     ZGre    G    A        0      0        2 
   1 chr1_114733305     ZHar    G    A        1      2        2 
   1 chr1_114733305   Sample    G    A        0      0        2 
   1 chr1_114739968     AAsi    T    G        0      0        2 
   1 chr1_114739968     AKia    T    G        0      0        2 
   1 chr1_114739968     AOna    T    G        0      0        2 
   1 chr1_114739968     ASom    T    G        0      0        2 
   1 chr1_114739968     HCab    T    G        1      2        2 
   1 chr1_114739968     HPrz    T    G        1      2        2 
   1 chr1_114739968     ZBoe    T    G        0      0        2 
   1 chr1_114739968     ZGre    T    G        0      0        2 
   1 chr1_114739968     ZHar    T    G        0      0        2 
   1 chr1_114739968   Sample    T    G        0      0        2 
   1 chr1_114743547     AAsi    A    G        1      2        2 
   1 chr1_114743547     AKia    A    G        0      0        2 
   1 chr1_114743547     AOna    A    G        0      0        2 
   1 chr1_114743547     ASom    A    G        0      0        2 
   1 chr1_114743547     HCab    A    G        0      0        2 
   1 chr1_114743547     HPrz    A    G        0      0        2 
   1 chr1_114743547     ZBoe    A    G        0      0        2 
   1 chr1_114743547     ZGre    A    G        0      0        2 
   1 chr1_114743547     ZHar    A    G        0      0        2 
   1 chr1_114743547   Sample    A    G        0      0        2 
   1 chr1_114744328     AAsi    A    G        0      0        2 
   1 chr1_114744328     AKia    A    G        0      0        2 
   1 chr1_114744328     AOna    A    G        0      0        2 
   1 chr1_114744328     ASom    A    G        0      0        2 
   1 chr1_114744328     HCab    A    G      0.5      1        2 
   1 chr1_114744328     HPrz    A    G      0.5      1        2 
   1 chr1_114744328     ZBoe    A    G        0      0        2 
   1 chr1_114744328     ZGre    A    G        0      0        2 
   1 chr1_114744328     ZHar    A    G        0      0        2 
   1 chr1_114744328   Sample    A    G        0      0        2 
   1 chr1_114746639     AAsi    T    G        0      0        2 
   1 chr1_114746639     AKia    T    G      0.5      1        2 
   1 chr1_114746639     AOna    T    G        0      0        2 
   1 chr1_114746639     ASom    T    G        0      0        2 
   1 chr1_114746639     HCab    T    G        0      0        2 
   1 chr1_114746639     HPrz    T    G        0      0        2 
   1 chr1_114746639     ZBoe    T    G        0      0        2 
   1 chr1_114746639     ZGre    T    G        0      0        2 
   1 chr1_114746639     ZHar    T    G        0      0        2 
   1 chr1_114746639   Sample    T    G        0      0        2 
   1 chr1_114749437     AAsi    T    A        0      0        2 
   1 chr1_114749437     AKia    T    A        0      0        2 
   1 chr1_114749437     AOna    T    A        0      0        2 
   1 chr1_114749437     ASom    T    A        0      0        2 
   1 chr1_114749437     HCab    T    A        0      0        2 
   1 chr1_114749437     HPrz    T    A      0.5      1        2 
   1 chr1_114749437     ZBoe    T    A        0      0        2 
   1 chr1_114749437     ZGre    T    A        0      0        2 
   1 chr1_114749437     ZHar    T    A        0      0        2 
   1 chr1_114749437   Sample    T    A        0      0        2 
   1 chr1_114753600     AAsi    A    G        0      0        2 
   1 chr1_114753600     AKia    A    G        0      0        2 
   1 chr1_114753600     AOna    A    G      0.5      1        2 
   1 chr1_114753600     ASom    A    G        0      0        2 
   1 chr1_114753600     HCab    A    G        0      0        2 
   1 chr1_114753600     HPrz    A    G        0      0        2 
   1 chr1_114753600     ZBoe    A    G        0      0        2 
   1 chr1_114753600     ZGre    A    G        0      0        2 
   1 chr1_114753600     ZHar    A    G        0      0        2 
   1 chr1_114753600   Sample    A    G        0      0        2 
   1 chr1_114754166     AAsi    C    T        0      0        2 
   1 chr1_114754166     AKia    C    T        0      0        2 
   1 chr1_114754166     AOna    C    T        0      0        2 
   1 chr1_114754166     ASom    C    T        0      0        2 
   1 chr1_114754166     HCab    C    T        0      0        2 
   1 chr1_114754166     HPrz    C    T        0      0        2 
   1 chr1_114754166     ZBoe    C    T        0      0        2 
   1 chr1_114754166     ZGre    C    T      0.5      1        2 
   1 chr1_114754166     ZHar    C    T        0      0        2 
   1 chr1_114754166   Sample    C    T        0      0        2 
   1 chr1_114758518     AAsi    A    G        0      0        2 
   1 chr1_114758518     AKia    A    G        0      0        2 
   1 chr1_114758518     AOna    A    G        0      0        2 
   1 chr1_114758518     ASom    A    G        0      0        2 
   1 chr1_114758518     HCab    A    G        1      2        2 
   1 chr1_114758518     HPrz    A    G        1      2        2 
   1 chr1_114758518     ZBoe    A    G        0      0        2 
   1 chr1_114758518     ZGre    A    G        0      0        2 
   1 chr1_114758518     ZHar    A    G        0      0        2 
   1 chr1_114758518   Sample    A    G        0      0        2 
   1 chr1_114759728     AAsi    T    G        0      0        2 
   1 chr1_114759728     AKia    T    G        0      0        2 
   1 chr1_114759728     AOna    T    G        0      0        2 
   1 chr1_114759728     ASom    T    G        0      0        2 
   1 chr1_114759728     HCab    T    G        0      0        2 
   1 chr1_114759728     HPrz    T    G        0      0        2 
   1 chr1_114759728     ZBoe    T    G        1      2        2 
   1 chr1_114759728     ZGre    T    G        0      0        2 
   1 chr1_114759728     ZHar    T    G        0      0        2 
   1 chr1_114759728   Sample    T    G        0      0        2 
   1 chr1_114775568     AAsi    A    T        0      0        2 
   1 chr1_114775568     AKia    A    T        0      0        2 
   1 chr1_114775568     AOna    A    T      0.5      1        2 
   1 chr1_114775568     ASom    A    T        0      0        2 
   1 chr1_114775568     HCab    A    T        0      0        2 
   1 chr1_114775568     HPrz    A    T        0      0        2 
   1 chr1_114775568     ZBoe    A    T        0      0        2 
   1 chr1_114775568     ZGre    A    T        0      0        2 
   1 chr1_114775568     ZHar    A    T        0      0        2 
   1 chr1_114775568   Sample    A    T        0      0        2 
   1 chr1_114779601     AAsi    C    T        0      0        2 
   1 chr1_114779601     AKia    C    T      0.5      1        2 
   1 chr1_114779601     AOna    C    T      0.5      1        2 
   1 chr1_114779601     ASom    C    T        0      0        2 
   1 chr1_114779601     HCab    C    T        0      0        2 
   1 chr1_114779601     HPrz    C    T        0      0        2 
   1 chr1_114779601     ZBoe    C    T        0      0        2 
   1 chr1_114779601     ZGre    C    T        0      0        2 
   1 chr1_114779601     ZHar    C    T        0      0        2 
   1 chr1_114779601   Sample    C    T        0      0        2 
   1 chr1_114783567     AAsi    T    C        0      0        2 
   1 chr1_114783567     AKia    T    C        0      0        2 
   1 chr1_114783567     AOna    T    C      0.5      1        2 
   1 chr1_114783567     ASom    T    C        0      0        2 
   1 chr1_114783567     HCab    T    C        0      0        2 
   1 chr1_114783567     HPrz    T    C        0      0        2 
   1 chr1_114783567     ZBoe    T    C        0      0        2 
   1 chr1_114783567     ZGre    T    C        0      0        2 
   1 chr1_114783567     ZHar    T    C        0      0        2 
   1 chr1_114783567   Sample    T    C        0      0        2 
   1 chr1_114783706     AAsi    T    C        0      0        2 
   1 chr1_114783706     AKia    T    C        0      0        2 
   1 chr1_114783706     AOna    T    C        0      0        2 
   1 chr1_114783706     ASom    T    C        0      0        2 
   1 chr1_114783706     HCab    T    C        1      2        2 
   1 chr1_114783706     HPrz    T    C        1      2        2 
   1 chr1_114783706     ZBoe    T    C        0      0        2 
   1 chr1_114783706     ZGre    T    C        0      0        2 
   1 chr1_114783706     ZHar    T    C        0      0        2 
   1 chr1_114783706   Sample    T    C        0      0        2 
   1 chr1_114793649     AAsi    G    T        0      0        2 
   1 chr1_114793649     AKia    G    T        0      0        2 
   1 chr1_114793649     AOna    G    T        0      0        2 
   1 chr1_114793649     ASom    G    T        0      0        2 
   1 chr1_114793649     HCab    G    T        1      2        2 
   1 chr1_114793649     HPrz    G    T        1      2        2 
   1 chr1_114793649     ZBoe    G    T        0      0        2 
   1 chr1_114793649     ZGre    G    T        0      0        2 
   1 chr1_114793649     ZHar    G    T        0      0        2 
   1 chr1_114793649   Sample    G    T        0      0        2 
   1 chr1_114793794     AAsi    C    A        0      0        2 
   1 chr1_114793794     AKia    C    A        0      0        2 
   1 chr1_114793794     AOna    C    A        0      0        2 
   1 chr1_114793794     ASom    C    A        0      0        2 
   1 chr1_114793794     HCab    C    A        0      0        2 
   1 chr1_114793794     HPrz    C    A        0      0        2 
   1 chr1_114793794     ZBoe    C    A        0      0        2 
   1 chr1_114793794     ZGre    C    A        0      0        2 
   1 chr1_114793794     ZHar    C    A      0.5      1        2 
   1 chr1_114793794   Sample    C    A        0      0        2 
   1 chr1_114799453     AAsi    A    G        0      0        2 
   1 chr1_114799453     AKia    A    G        0      0        2 
   1 chr1_114799453     AOna    A    G        0      0        2 
   1 chr1_114799453     ASom    A    G        0      0        2 
   1 chr1_114799453     HCab    A    G        1      2        2 
   1 chr1_114799453     HPrz    A    G        1      2        2 
   1 chr1_114799453     ZBoe    A    G        0      0        2 
   1 chr1_114799453     ZGre    A    G        0      0        2 
   1 chr1_114799453     ZHar    A    G        0      0        2 
   1 chr1_114799453   Sample    A    G        0      0        2 
   1 chr1_114801676     AAsi    C    T        0      0        2 
   1 chr1_114801676     AKia    C    T        0      0        2 
   1 chr1_114801676     AOna    C    T        0      0        2 
   1 chr1_114801676     ASom    C    T        0      0        2 
   1 chr1_114801676     HCab    C    T        1      2        2 
   1 chr1_114801676     HPrz    C    T        1      2        2 
   1 chr1_114801676     ZBoe    C    T        0      0        2 
   1 chr1_114801676     ZGre    C    T        0      0        2 
   1 chr1_114801676     ZHar    C    T        0      0        2 
   1 chr1_114801676   Sample    C    T        0      0        2 
   1 chr1_114814804     AAsi    G    A        0      0        2 
   1 chr1_114814804     AKia    G    A        0      0        2 
   1 chr1_114814804     AOna    G    A        0      0        2 
   1 chr1_114814804     ASom    G    A        0      0        2 
   1 chr1_114814804     HCab    G    A        0      0        2 
   1 chr1_114814804     HPrz    G    A        0      0        2 
   1 chr1_114814804     ZBoe    G    A      0.5      1        2 
   1 chr1_114814804     ZGre    G    A        0      0        2 
   1 chr1_114814804     ZHar    G    A        0      0        2 
   1 chr1_114814804   Sample    G    A        0      0        2 
   1 chr1_114825157     AAsi    A    G        0      0        2 
   1 chr1_114825157     AKia    A    G        0      0        2 
   1 chr1_114825157     AOna    A    G        0      0        2 
   1 chr1_114825157     ASom    A    G        0      0        2 
   1 chr1_114825157     HCab    A    G        0      0        2 
   1 chr1_114825157     HPrz    A    G        0      0        2 
   1 chr1_114825157     ZBoe    A    G      0.5      1        2 
   1 chr1_114825157     ZGre    A    G        0      0        2 
   1 chr1_114825157     ZHar    A    G        0      0        2 
   1 chr1_114825157   Sample    A    G        0      0        2 
   1 chr1_114851652     AAsi    T    C        0      0        2 
   1 chr1_114851652     AKia    T    C        0      0        2 
   1 chr1_114851652     AOna    T    C        0      0        2 
   1 chr1_114851652     ASom    T    C        1      2        2 
   1 chr1_114851652     HCab    T    C        0      0        2 
   1 chr1_114851652     HPrz    T    C        0      0        2 
   1 chr1_114851652     ZBoe    T    C        0      0        2 
   1 chr1_114851652     ZGre    T    C        0      0        2 
   1 chr1_114851652     ZHar    T    C        0      0        2 
   1 chr1_114851652   Sample    T    C        0      0        2 
   1 chr1_114853496     AAsi    A    G        1      2        2 
   1 chr1_114853496     AKia    A    G        0      0        2 
   1 chr1_114853496     AOna    A    G        0      0        2 
   1 chr1_114853496     ASom    A    G        0      0        2 
   1 chr1_114853496     HCab    A    G        0      0        2 
   1 chr1_114853496     HPrz    A    G        0      0        2 
   1 chr1_114853496     ZBoe    A    G        0      0        2 
   1 chr1_114853496     ZGre    A    G        0      0        2 
   1 chr1_114853496     ZHar    A    G        0      0        2 
   1 chr1_114853496   Sample    A    G        1      2        2 
   1 chr1_114856482     AAsi    A    C        0      0        2 
   1 chr1_114856482     AKia    A    C      0.5      1        2 
   1 chr1_114856482     AOna    A    C        0      0        2 
   1 chr1_114856482     ASom    A    C        0      0        2 
   1 chr1_114856482     HCab    A    C        0      0        2 
   1 chr1_114856482     HPrz    A    C        0      0        2 
   1 chr1_114856482     ZBoe    A    C        0      0        2 
   1 chr1_114856482     ZGre    A    C        0      0        2 
   1 chr1_114856482     ZHar    A    C        0      0        2 
   1 chr1_114856482   Sample    A    C        0      0        2 
   1 chr1_114862202     AAsi    C    G        0      0        2 
   1 chr1_114862202     AKia    C    G        0      0        2 
   1 chr1_114862202     AOna    C    G      0.5      1        2 
   1 chr1_114862202     ASom    C    G        0      0        2 
   1 chr1_114862202     HCab    C    G        0      0        2 
   1 chr1_114862202     HPrz    C    G        0      0        2 
   1 chr1_114862202     ZBoe    C    G        0      0        2 
   1 chr1_114862202     ZGre    C    G        0      0        2 
   1 chr1_114862202     ZHar    C    G        0      0        2 
   1 chr1_114862202   Sample    C    G        0      0        2 
   1 chr1_114865903     AAsi    A    T      0.5      1        2 
   1 chr1_114865903     AKia    A    T        0      0        2 
   1 chr1_114865903     AOna    A    T        0      0        2 
   1 chr1_114865903     ASom    A    T        1      2        2 
   1 chr1_114865903     HCab    A    T        0      0        2 
   1 chr1_114865903     HPrz    A    T        0      0        2 
   1 chr1_114865903     ZBoe    A    T        0      0        2 
   1 chr1_114865903     ZGre    A    T        0      0        2 
   1 chr1_114865903     ZHar    A    T        0      0        2 
   1 chr1_114865903   Sample    A    T        0      0        2 
   1 chr1_114866907     AAsi    A    G      0.5      1        2 
   1 chr1_114866907     AKia    A    G        0      0        2 
   1 chr1_114866907     AOna    A    G        0      0        2 
   1 chr1_114866907     ASom    A    G        0      0        2 
   1 chr1_114866907     HCab    A    G        0      0        2 
   1 chr1_114866907     HPrz    A    G        0      0        2 
   1 chr1_114866907     ZBoe    A    G        0      0        2 
   1 chr1_114866907     ZGre    A    G        0      0        2 
   1 chr1_114866907     ZHar    A    G        0      0        2 
   1 chr1_114866907   Sample    A    G        0      0        2 
   1 chr1_114868468     AAsi    A    T        0      0        2 
   1 chr1_114868468     AKia    A    T        0      0        2 
   1 chr1_114868468     AOna    A    T        0      0        2 
   1 chr1_114868468     ASom    A    T        0      0        2 
   1 chr1_114868468     HCab    A    T        0      0        2 
   1 chr1_114868468     HPrz    A    T        0      0        2 
   1 chr1_114868468     ZBoe    A    T      0.5      1        2 
   1 chr1_114868468     ZGre    A    T        0      0        2 
   1 chr1_114868468     ZHar    A    T        0      0        2 
   1 chr1_114868468   Sample    A    T        0      0        2 
   1 chr1_114884179     AAsi    A    C        1      2        2 
   1 chr1_114884179     AKia    A    C        0      0        2 
   1 chr1_114884179     AOna    A    C      0.5      1        2 
   1 chr1_114884179     ASom    A    C        1      2        2 
   1 chr1_114884179     HCab    A    C        0      0        2 
   1 chr1_114884179     HPrz    A    C        0      0        2 
   1 chr1_114884179     ZBoe    A    C        0      0        2 
   1 chr1_114884179     ZGre    A    C        0      0        2 
   1 chr1_114884179     ZHar    A    C        0      0        2 
   1 chr1_114884179   Sample    A    C        1      2        2 
   1 chr1_114885222     AAsi    T    C        0      0        2 
   1 chr1_114885222     AKia    T    C        1      2        2 
   1 chr1_114885222     AOna    T    C      0.5      1        2 
   1 chr1_114885222     ASom    T    C        0      0        2 
   1 chr1_114885222     HCab    T    C        0      0        2 
   1 chr1_114885222     HPrz    T    C        0      0        2 
   1 chr1_114885222     ZBoe    T    C        0      0        2 
   1 chr1_114885222     ZGre    T    C        0      0        2 
   1 chr1_114885222     ZHar    T    C        0      0        2 
   1 chr1_114885222   Sample    T    C        0      0        2 
   1 chr1_114890981     AAsi    A    G        0      0        2 
   1 chr1_114890981     AKia    A    G        0      0        2 
   1 chr1_114890981     AOna    A    G        0      0        2 
   1 chr1_114890981     ASom    A    G        0      0        2 
   1 chr1_114890981     HCab    A    G        0      0        2 
   1 chr1_114890981     HPrz    A    G      0.5      1        2 
   1 chr1_114890981     ZBoe    A    G        0      0        2 
   1 chr1_114890981     ZGre    A    G        0      0        2 
   1 chr1_114890981     ZHar    A    G        0      0        2 
   1 chr1_114890981   Sample    A    G        0      0        2 
   1 chr1_114891124     AAsi    C    T        0      0        2 
   1 chr1_114891124     AKia    C    T        0      0        2 
   1 chr1_114891124     AOna    C    T        0      0        2 
   1 chr1_114891124     ASom    C    T        0      0        2 
   1 chr1_114891124     HCab    C    T        1      2        2 
   1 chr1_114891124     HPrz    C    T        1      2        2 
   1 chr1_114891124     ZBoe    C    T        0      0        2 
   1 chr1_114891124     ZGre    C    T        0      0        2 
   1 chr1_114891124     ZHar    C    T        0      0        2 
   1 chr1_114891124   Sample    C    T        0      0        2 
   1 chr1_114891656     AAsi    G    A      0.5      1        2 
   1 chr1_114891656     AKia    G    A        0      0        2 
   1 chr1_114891656     AOna    G    A        0      0        2 
   1 chr1_114891656     ASom    G    A        1      2        2 
   1 chr1_114891656     HCab    G    A        0      0        2 
   1 chr1_114891656     HPrz    G    A        0      0        2 
   1 chr1_114891656     ZBoe    G    A        0      0        2 
   1 chr1_114891656     ZGre    G    A        0      0        2 
   1 chr1_114891656     ZHar    G    A        0      0        2 
   1 chr1_114891656   Sample    G    A        1      2        2 
   1 chr1_114896306     AAsi    A    G      0.5      1        2 
   1 chr1_114896306     AKia    A    G        0      0        2 
   1 chr1_114896306     AOna    A    G        0      0        2 
   1 chr1_114896306     ASom    A    G        0      0        2 
   1 chr1_114896306     HCab    A    G        1      2        2 
   1 chr1_114896306     HPrz    A    G        1      2        2 
   1 chr1_114896306     ZBoe    A    G        0      0        2 
   1 chr1_114896306     ZGre    A    G        0      0        2 
   1 chr1_114896306     ZHar    A    G        0      0        2 
   1 chr1_114896306   Sample    A    G        1      2        2 
   1 chr1_114901887     AAsi    C    A        0      0        2 
   1 chr1_114901887     AKia    C    A        0      0        2 
   1 chr1_114901887     AOna    C    A        0      0        2 
   1 chr1_114901887     ASom    C    A        0      0        2 
   1 chr1_114901887     HCab    C    A        0      0        2 
   1 chr1_114901887     HPrz    C    A        0      0        2 
   1 chr1_114901887     ZBoe    C    A      0.5      1        2 
   1 chr1_114901887     ZGre    C    A        0      0        2 
   1 chr1_114901887     ZHar    C    A        0      0        2 
   1 chr1_114901887   Sample    C    A        0      0        2 
   1 chr1_114908142     AAsi    A    G        0      0        2 
   1 chr1_114908142     AKia    A    G        0      0        2 
   1 chr1_114908142     AOna    A    G        0      0        2 
   1 chr1_114908142     ASom    A    G        0      0        2 
   1 chr1_114908142     HCab    A    G        1      2        2 
   1 chr1_114908142     HPrz    A    G        1      2        2 
   1 chr1_114908142     ZBoe    A    G        0      0        2 
   1 chr1_114908142     ZGre    A    G        0      0        2 
   1 chr1_114908142     ZHar    A    G        0      0        2 
   1 chr1_114908142   Sample    A    G        0      0        2 
   1 chr1_114927858     AAsi    T    C        0      0        2 
   1 chr1_114927858     AKia    T    C        0      0        2 
   1 chr1_114927858     AOna    T    C        0      0        2 
   1 chr1_114927858     ASom    T    C        0      0        2 
   1 chr1_114927858     HCab    T    C        1      2        2 
   1 chr1_114927858     HPrz    T    C        1      2        2 
   1 chr1_114927858     ZBoe    T    C        0      0        2 
   1 chr1_114927858     ZGre    T    C        0      0        2 
   1 chr1_114927858     ZHar    T    C        0      0        2 
   1 chr1_114927858   Sample    T    C        0      0        2 
   1 chr1_114932839     AAsi    C    T        0      0        2 
   1 chr1_114932839     AKia    C    T        0      0        2 
   1 chr1_114932839     AOna    C    T        0      0        2 
   1 chr1_114932839     ASom    C    T        0      0        2 
   1 chr1_114932839     HCab    C    T        1      2        2 
   1 chr1_114932839     HPrz    C    T      0.5      1        2 
   1 chr1_114932839     ZBoe    C    T        0      0        2 
   1 chr1_114932839     ZGre    C    T        0      0        2 
   1 chr1_114932839     ZHar    C    T        0      0        2 
   1 chr1_114932839   Sample    C    T        0      0        2 
   1 chr1_114940469     AAsi    T    C        0      0        2 
   1 chr1_114940469     AKia    T    C        0      0        2 
   1 chr1_114940469     AOna    T    C      0.5      1        2 
   1 chr1_114940469     ASom    T    C        0      0        2 
   1 chr1_114940469     HCab    T    C        0      0        2 
   1 chr1_114940469     HPrz    T    C        0      0        2 
   1 chr1_114940469     ZBoe    T    C        0      0        2 
   1 chr1_114940469     ZGre    T    C        0      0        2 
   1 chr1_114940469     ZHar    T    C        0      0        2 
   1 chr1_114940469   Sample    T    C        0      0        2 
   1 chr1_114948739     AAsi    T    C        0      0        2 
   1 chr1_114948739     AKia    T    C        0      0        2 
   1 chr1_114948739     AOna    T    C        0      0        2 
   1 chr1_114948739     ASom    T    C        0      0        2 
   1 chr1_114948739     HCab    T    C        0      0        2 
   1 chr1_114948739     HPrz    T    C      0.5      1        2 
   1 chr1_114948739     ZBoe    T    C        0      0        2 
   1 chr1_114948739     ZGre    T    C        0      0        2 
   1 chr1_114948739     ZHar    T    C        0      0        2 
   1 chr1_114948739   Sample    T    C        0      0        2 
   1 chr1_114955377     AAsi    G    A        0      0        2 
   1 chr1_114955377     AKia    G    A        0      0        2 
   1 chr1_114955377     AOna    G    A        0      0        2 
   1 chr1_114955377     ASom    G    A        0      0        2 
   1 chr1_114955377     HCab    G    A        1      2        2 
   1 chr1_114955377     HPrz    G    A        1      2        2 
   1 chr1_114955377     ZBoe    G    A        0      0        2 
   1 chr1_114955377     ZGre    G    A        0      0        2 
   1 chr1_114955377     ZHar    G    A        0      0        2 
   1 chr1_114955377   Sample    G    A        0      0        2 
   1 chr1_114956299     AAsi    T    C        0      0        2 
   1 chr1_114956299     AKia    T    C        0      0        2 
   1 chr1_114956299     AOna    T    C        0      0        2 
   1 chr1_114956299     ASom    T    C        0      0        2 
   1 chr1_114956299     HCab    T    C        0      0        2 
   1 chr1_114956299     HPrz    T    C        0      0        2 
   1 chr1_114956299     ZBoe    T    C      0.5      1        2 
   1 chr1_114956299     ZGre    T    C        0      0        2 
   1 chr1_114956299     ZHar    T    C        0      0        2 
   1 chr1_114956299   Sample    T    C        0      0        2 
   1 chr1_114960713     AAsi    G    C        0      0        2 
   1 chr1_114960713     AKia    G    C        0      0        2 
   1 chr1_114960713     AOna    G    C        0      0        2 
   1 chr1_114960713     ASom    G    C        0      0        2 
   1 chr1_114960713     HCab    G    C        1      2        2 
   1 chr1_114960713     HPrz    G    C        1      2        2 
   1 chr1_114960713     ZBoe    G    C        0      0        2 
   1 chr1_114960713     ZGre    G    C        0      0        2 
   1 chr1_114960713     ZHar    G    C        0      0        2 
   1 chr1_114960713   Sample    G    C        0      0        2 
   1 chr1_114965801     AAsi    A    T        0      0        2 
   1 chr1_114965801     AKia    A    T        0      0        2 
   1 chr1_114965801     AOna    A    T        0      0        2 
   1 chr1_114965801     ASom    A    T        0      0        2 
   1 chr1_114965801     HCab    A    T        1      2        2 
   1 chr1_114965801     HPrz    A    T      0.5      1        2 
   1 chr1_114965801     ZBoe    A    T        0      0        2 
   1 chr1_114965801     ZGre    A    T        0      0        2 
   1 chr1_114965801     ZHar    A    T        0      0        2 
   1 chr1_114965801   Sample    A    T        0      0        2 
   1 chr1_114968281     AAsi    C    T        0      0        2 
   1 chr1_114968281     AKia    C    T        0      0        2 
   1 chr1_114968281     AOna    C    T        0      0        2 
   1 chr1_114968281     ASom    C    T        0      0        2 
   1 chr1_114968281     HCab    C    T        0      0        2 
   1 chr1_114968281     HPrz    C    T        0      0        2 
   1 chr1_114968281     ZBoe    C    T        0      0        2 
   1 chr1_114968281     ZGre    C    T        0      0        2 
   1 chr1_114968281     ZHar    C    T        1      2        2 
   1 chr1_114968281   Sample    C    T        0      0        2 
   1 chr1_114971400     AAsi    C    T        0      0        2 
   1 chr1_114971400     AKia    C    T        0      0        2 
   1 chr1_114971400     AOna    C    T        1      2        2 
   1 chr1_114971400     ASom    C    T        0      0        2 
   1 chr1_114971400     HCab    C    T        0      0        2 
   1 chr1_114971400     HPrz    C    T        0      0        2 
   1 chr1_114971400     ZBoe    C    T        0      0        2 
   1 chr1_114971400     ZGre    C    T        0      0        2 
   1 chr1_114971400     ZHar    C    T        0      0        2 
   1 chr1_114971400   Sample    C    T        0      0        2 
   1 chr1_114976607     AAsi    G    A        0      0        2 
   1 chr1_114976607     AKia    G    A        0      0        2 
   1 chr1_114976607     AOna    G    A        0      0        2 
   1 chr1_114976607     ASom    G    A        0      0        2 
   1 chr1_114976607     HCab    G    A        1      2        2 
   1 chr1_114976607     HPrz    G    A        1      2        2 
   1 chr1_114976607     ZBoe    G    A        0      0        2 
   1 chr1_114976607     ZGre    G    A        0      0        2 
   1 chr1_114976607     ZHar    G    A        0      0        2 
   1 chr1_114976607   Sample    G    A        0      0        2 
   1 chr1_114977369     AAsi    T    C        0      0        2 
   1 chr1_114977369     AKia    T    C        0      0        2 
   1 chr1_114977369     AOna    T    C        0      0        2 
   1 chr1_114977369     ASom    T    C        1      2        2 
   1 chr1_114977369     HCab    T    C        0      0        2 
   1 chr1_114977369     HPrz    T    C        0      0        2 
   1 chr1_114977369     ZBoe    T    C        0      0        2 
   1 chr1_114977369     ZGre    T    C        0      0        2 
   1 chr1_114977369     ZHar    T    C        0      0        2 
   1 chr1_114977369   Sample    T    C        0      0        2 
   1 chr1_115004238     AAsi    T    G        0      0        2 
   1 chr1_115004238     AKia    T    G        0      0        2 
   1 chr1_115004238     AOna    T    G        0      0        2 
   1 chr1_115004238     ASom    T    G        0      0        2 
   1 chr1_115004238     HCab    T    G      0.5      1        2 
   1 chr1_115004238     HPrz    T    G        0      0        2 
   1 chr1_115004238     ZBoe    T    G        0      0        2 
   1 chr1_115004238     ZGre    T    G        0      0        2 
   1 chr1_115004238     ZHar    T    G        0      0        2 
   1 chr1_115004238   Sample    T    G        0      0        2 
   1 chr1_115006517     AAsi    G    A        0      0        2 
   1 chr1_115006517     AKia    G    A        0      0        2 
   1 chr1_115006517     AOna    G    A        0      0        2 
   1 chr1_115006517     ASom    G    A        0      0        2 
   1 chr1_115006517     HCab    G    A        0      0        2 
   1 chr1_115006517     HPrz    G    A        0      0        2 
   1 chr1_115006517     ZBoe    G    A      0.5      1        2 
   1 chr1_115006517     ZGre    G    A        0      0        2 
   1 chr1_115006517     ZHar    G    A        0      0        2 
   1 chr1_115006517   Sample    G    A        0      0        2 
   1 chr1_115006648     AAsi    G    C        0      0        2 
   1 chr1_115006648     AKia    G    C        0      0        2 
   1 chr1_115006648     AOna    G    C        0      0        2 
   1 chr1_115006648     ASom    G    C        0      0        2 
   1 chr1_115006648     HCab    G    C        1      2        2 
   1 chr1_115006648     HPrz    G    C      0.5      1        2 
   1 chr1_115006648     ZBoe    G    C        0      0        2 
   1 chr1_115006648     ZGre    G    C        0      0        2 
   1 chr1_115006648     ZHar    G    C        0      0        2 
   1 chr1_115006648   Sample    G    C        0      0        2 
   1 chr1_115011488     AAsi    A    G        0      0        2 
   1 chr1_115011488     AKia    A    G        0      0        2 
   1 chr1_115011488     AOna    A    G        0      0        2 
   1 chr1_115011488     ASom    A    G        0      0        2 
   1 chr1_115011488     HCab    A    G        0      0        2 
   1 chr1_115011488     HPrz    A    G      0.5      1        2 
   1 chr1_115011488     ZBoe    A    G        0      0        2 
   1 chr1_115011488     ZGre    A    G        0      0        2 
   1 chr1_115011488     ZHar    A    G        0      0        2 
   1 chr1_115011488   Sample    A    G        0      0        2 
   1 chr1_115030219     AAsi    G    A        0      0        2 
   1 chr1_115030219     AKia    G    A        0      0        2 
   1 chr1_115030219     AOna    G    A        0      0        2 
   1 chr1_115030219     ASom    G    A        0      0        2 
   1 chr1_115030219     HCab    G    A        0      0        2 
   1 chr1_115030219     HPrz    G    A        0      0        2 
   1 chr1_115030219     ZBoe    G    A      0.5      1        2 
   1 chr1_115030219     ZGre    G    A        0      0        2 
   1 chr1_115030219     ZHar    G    A        0      0        2 
   1 chr1_115030219   Sample    G    A        0      0        2 
   1 chr1_115033052     AAsi    T    C        0      0        2 
   1 chr1_115033052     AKia    T    C        0      0        2 
   1 chr1_115033052     AOna    T    C        0      0        2 
   1 chr1_115033052     ASom    T    C        0      0        2 
   1 chr1_115033052     HCab    T    C      0.5      1        2 
   1 chr1_115033052     HPrz    T    C        0      0        2 
   1 chr1_115033052     ZBoe    T    C        0      0        2 
   1 chr1_115033052     ZGre    T    C        0      0        2 
   1 chr1_115033052     ZHar    T    C        0      0        2 
   1 chr1_115033052   Sample    T    C        0      0        2 
   1 chr1_115040737     AAsi    C    T        0      0        2 
   1 chr1_115040737     AKia    C    T        0      0        2 
   1 chr1_115040737     AOna    C    T        0      0        2 
   1 chr1_115040737     ASom    C    T        0      0        2 
   1 chr1_115040737     HCab    C    T        1      2        2 
   1 chr1_115040737     HPrz    C    T        1      2        2 
   1 chr1_115040737     ZBoe    C    T        0      0        2 
   1 chr1_115040737     ZGre    C    T        0      0        2 
   1 chr1_115040737     ZHar    C    T        0      0        2 
   1 chr1_115040737   Sample    C    T        0      0        2 
   1 chr1_115051563     AAsi    C    T        0      0        2 
   1 chr1_115051563     AKia    C    T        0      0        2 
   1 chr1_115051563     AOna    C    T        0      0        2 
   1 chr1_115051563     ASom    C    T        0      0        2 
   1 chr1_115051563     HCab    C    T      0.5      1        2 
   1 chr1_115051563     HPrz    C    T      0.5      1        2 
   1 chr1_115051563     ZBoe    C    T        0      0        2 
   1 chr1_115051563     ZGre    C    T        0      0        2 
   1 chr1_115051563     ZHar    C    T        0      0        2 
   1 chr1_115051563   Sample    C    T        0      0        2 
   1 chr1_115059488     AAsi    A    G        0      0        2 
   1 chr1_115059488     AKia    A    G        0      0        2 
   1 chr1_115059488     AOna    A    G        0      0        2 
   1 chr1_115059488     ASom    A    G        0      0        2 
   1 chr1_115059488     HCab    A    G        1      2        2 
   1 chr1_115059488     HPrz    A    G        1      2        2 
   1 chr1_115059488     ZBoe    A    G        0      0        2 
   1 chr1_115059488     ZGre    A    G        0      0        2 
   1 chr1_115059488     ZHar    A    G        0      0        2 
   1 chr1_115059488   Sample    A    G        0      0        2 
   1 chr1_115074522     AAsi    G    A        0      0        2 
   1 chr1_115074522     AKia    G    A        0      0        2 
   1 chr1_115074522     AOna    G    A        0      0        2 
   1 chr1_115074522     ASom    G    A        1      2        2 
   1 chr1_115074522     HCab    G    A        0      0        2 
   1 chr1_115074522     HPrz    G    A        0      0        2 
   1 chr1_115074522     ZBoe    G    A        0      0        2 
   1 chr1_115074522     ZGre    G    A        0      0        2 
   1 chr1_115074522     ZHar    G    A        0      0        2 
   1 chr1_115074522   Sample    G    A        0      0        2 
   1 chr1_115098761     AAsi    C    A        0      0        2 
   1 chr1_115098761     AKia    C    A        0      0        2 
   1 chr1_115098761     AOna    C    A        0      0        2 
   1 chr1_115098761     ASom    C    A        0      0        2 
   1 chr1_115098761     HCab    C    A        0      0        2 
   1 chr1_115098761     HPrz    C    A      0.5      1        2 
   1 chr1_115098761     ZBoe    C    A        0      0        2 
   1 chr1_115098761     ZGre    C    A        0      0        2 
   1 chr1_115098761     ZHar    C    A        0      0        2 
   1 chr1_115098761   Sample    C    A        0      0        2 
   1 chr1_115116860     AAsi    C    T        1      2        2 
   1 chr1_115116860     AKia    C    T        0      0        2 
   1 chr1_115116860     AOna    C    T      0.5      1        2 
   1 chr1_115116860     ASom    C    T        1      2        2 
   1 chr1_115116860     HCab    C    T        0      0        2 
   1 chr1_115116860     HPrz    C    T        0      0        2 
   1 chr1_115116860     ZBoe    C    T        0      0        2 
   1 chr1_115116860     ZGre    C    T        0      0        2 
   1 chr1_115116860     ZHar    C    T        0      0        2 
   1 chr1_115116860   Sample    C    T        1      2        2 
   1 chr1_115117006     AAsi    C    T        0      0        2 
   1 chr1_115117006     AKia    C    T        0      0        2 
   1 chr1_115117006     AOna    C    T        0      0        2 
   1 chr1_115117006     ASom    C    T        0      0        2 
   1 chr1_115117006     HCab    C    T        0      0        2 
   1 chr1_115117006     HPrz    C    T        0      0        2 
   1 chr1_115117006     ZBoe    C    T      0.5      1        2 
   1 chr1_115117006     ZGre    C    T        1      2        2 
   1 chr1_115117006     ZHar    C    T        0      0        2 
   1 chr1_115117006   Sample    C    T        0      0        2 
   1 chr1_115125948     AAsi    G    A        1      2        2 
   1 chr1_115125948     AKia    G    A        0      0        2 
   1 chr1_115125948     AOna    G    A        0      0        2 
   1 chr1_115125948     ASom    G    A        1      2        2 
   1 chr1_115125948     HCab    G    A        0      0        2 
   1 chr1_115125948     HPrz    G    A        0      0        2 
   1 chr1_115125948     ZBoe    G    A        0      0        2 
   1 chr1_115125948     ZGre    G    A        0      0        2 
   1 chr1_115125948     ZHar    G    A        0      0        2 
   1 chr1_115125948   Sample    G    A        1      2        2 
   1 chr1_115138794     AAsi    A    C        0      0        2 
   1 chr1_115138794     AKia    A    C        0      0        2 
   1 chr1_115138794     AOna    A    C        0      0        2 
   1 chr1_115138794     ASom    A    C        0      0        2 
   1 chr1_115138794     HCab    A    C        0      0        2 
   1 chr1_115138794     HPrz    A    C      0.5      1        2 
   1 chr1_115138794     ZBoe    A    C        0      0        2 
   1 chr1_115138794     ZGre    A    C        0      0        2 
   1 chr1_115138794     ZHar    A    C        0      0        2 
   1 chr1_115138794   Sample    A    C        0      0        2 
   1 chr1_115139338     AAsi    C    A        0      0        2 
   1 chr1_115139338     AKia    C    A        0      0        2 
   1 chr1_115139338     AOna    C    A        0      0        2 
   1 chr1_115139338     ASom    C    A        0      0        2 
   1 chr1_115139338     HCab    C    A        1      2        2 
   1 chr1_115139338     HPrz    C    A        1      2        2 
   1 chr1_115139338     ZBoe    C    A        0      0        2 
   1 chr1_115139338     ZGre    C    A        0      0        2 
   1 chr1_115139338     ZHar    C    A        0      0        2 
   1 chr1_115139338   Sample    C    A        0      0        2 
   1 chr1_115140535     AAsi    T    C        0      0        2 
   1 chr1_115140535     AKia    T    C        0      0        2 
   1 chr1_115140535     AOna    T    C        0      0        2 
   1 chr1_115140535     ASom    T    C        0      0        2 
   1 chr1_115140535     HCab    T    C        1      2        2 
   1 chr1_115140535     HPrz    T    C        1      2        2 
   1 chr1_115140535     ZBoe    T    C        0      0        2 
   1 chr1_115140535     ZGre    T    C        0      0        2 
   1 chr1_115140535     ZHar    T    C        0      0        2 
   1 chr1_115140535   Sample    T    C        0      0        2 
   1 chr1_115142688     AAsi    T    C        0      0        2 
   1 chr1_115142688     AKia    T    C        0      0        2 
   1 chr1_115142688     AOna    T    C        0      0        2 
   1 chr1_115142688     ASom    T    C        0      0        2 
   1 chr1_115142688     HCab    T    C        0      0        2 
   1 chr1_115142688     HPrz    T    C        0      0        2 
   1 chr1_115142688     ZBoe    T    C        0      0        2 
   1 chr1_115142688     ZGre    T    C        1      2        2 
   1 chr1_115142688     ZHar    T    C        0      0        2 
   1 chr1_115142688   Sample    T    C        0      0        2 
   1 chr1_115145501     AAsi    C    T        0      0        2 
   1 chr1_115145501     AKia    C    T        0      0        2 
   1 chr1_115145501     AOna    C    T        0      0        2 
   1 chr1_115145501     ASom    C    T        0      0        2 
   1 chr1_115145501     HCab    C    T        0      0        2 
   1 chr1_115145501     HPrz    C    T        0      0        2 
   1 chr1_115145501     ZBoe    C    T        0      0        2 
   1 chr1_115145501     ZGre    C    T        1      2        2 
   1 chr1_115145501     ZHar    C    T        0      0        2 
   1 chr1_115145501   Sample    C    T        0      0        2 
   1 chr1_115146563     AAsi    T    C        0      0        2 
   1 chr1_115146563     AKia    T    C        0      0        2 
   1 chr1_115146563     AOna    T    C        0      0        2 
   1 chr1_115146563     ASom    T    C        0      0        2 
   1 chr1_115146563     HCab    T    C        0      0        2 
   1 chr1_115146563     HPrz    T    C        0      0        2 
   1 chr1_115146563     ZBoe    T    C        0      0        2 
   1 chr1_115146563     ZGre    T    C        0      0        2 
   1 chr1_115146563     ZHar    T    C        1      2        2 
   1 chr1_115146563   Sample    T    C        0      0        2 
   1 chr1_115149976     AAsi    C    T        0      0        2 
   1 chr1_115149976     AKia    C    T        0      0        2 
   1 chr1_115149976     AOna    C    T        0      0        2 
   1 chr1_115149976     ASom    C    T        0      0        2 
   1 chr1_115149976     HCab    C    T        1      2        2 
   1 chr1_115149976     HPrz    C    T        1      2        2 
   1 chr1_115149976     ZBoe    C    T        0      0        2 
   1 chr1_115149976     ZGre    C    T        0      0        2 
   1 chr1_115149976     ZHar    C    T        0      0        2 
   1 chr1_115149976   Sample    C    T        0      0        2 
   1 chr1_115159584     AAsi    C    A        0      0        2 
   1 chr1_115159584     AKia    C    A        0      0        2 
   1 chr1_115159584     AOna    C    A        0      0        2 
   1 chr1_115159584     ASom    C    A        0      0        2 
   1 chr1_115159584     HCab    C    A        1      2        2 
   1 chr1_115159584     HPrz    C    A        1      2        2 
   1 chr1_115159584     ZBoe    C    A        0      0        2 
   1 chr1_115159584     ZGre    C    A        0      0        2 
   1 chr1_115159584     ZHar    C    A        0      0        2 
   1 chr1_115159584   Sample    C    A        0      0        2 
   1 chr1_115160146     AAsi    A    G        0      0        2 
   1 chr1_115160146     AKia    A    G        0      0        2 
   1 chr1_115160146     AOna    A    G        0      0        2 
   1 chr1_115160146     ASom    A    G        0      0        2 
   1 chr1_115160146     HCab    A    G        0      0        2 
   1 chr1_115160146     HPrz    A    G        0      0        2 
   1 chr1_115160146     ZBoe    A    G      0.5      1        2 
   1 chr1_115160146     ZGre    A    G        0      0        2 
   1 chr1_115160146     ZHar    A    G        0      0        2 
   1 chr1_115160146   Sample    A    G        0      0        2 
   1 chr1_115165737     AAsi    G    A        0      0        2 
   1 chr1_115165737     AKia    G    A        0      0        2 
   1 chr1_115165737     AOna    G    A        0      0        2 
   1 chr1_115165737     ASom    G    A        0      0        2 
   1 chr1_115165737     HCab    G    A        1      2        2 
   1 chr1_115165737     HPrz    G    A        1      2        2 
   1 chr1_115165737     ZBoe    G    A        0      0        2 
   1 chr1_115165737     ZGre    G    A        0      0        2 
   1 chr1_115165737     ZHar    G    A        0      0        2 
   1 chr1_115165737   Sample    G    A        0      0        2 
   1 chr1_115169956     AAsi    G    A        1      2        2 
   1 chr1_115169956     AKia    G    A        0      0        2 
   1 chr1_115169956     AOna    G    A        0      0        2 
   1 chr1_115169956     ASom    G    A        1      2        2 
   1 chr1_115169956     HCab    G    A        0      0        2 
   1 chr1_115169956     HPrz    G    A        0      0        2 
   1 chr1_115169956     ZBoe    G    A        0      0        2 
   1 chr1_115169956     ZGre    G    A        0      0        2 
   1 chr1_115169956     ZHar    G    A        0      0        2 
   1 chr1_115169956   Sample    G    A        1      2        2 
   1 chr1_115172413     AAsi    G    A        0      0        2 
   1 chr1_115172413     AKia    G    A        0      0        2 
   1 chr1_115172413     AOna    G    A        0      0        2 
   1 chr1_115172413     ASom    G    A        0      0        2 
   1 chr1_115172413     HCab    G    A        0      0        2 
   1 chr1_115172413     HPrz    G    A        0      0        2 
   1 chr1_115172413     ZBoe    G    A        0      0        2 
   1 chr1_115172413     ZGre    G    A        1      2        2 
   1 chr1_115172413     ZHar    G    A        0      0        2 
   1 chr1_115172413   Sample    G    A        0      0        2 
   1 chr1_115174319     AAsi    T    A        0      0        2 
   1 chr1_115174319     AKia    T    A        0      0        2 
   1 chr1_115174319     AOna    T    A        0      0        2 
   1 chr1_115174319     ASom    T    A        0      0        2 
   1 chr1_115174319     HCab    T    A        1      2        2 
   1 chr1_115174319     HPrz    T    A        1      2        2 
   1 chr1_115174319     ZBoe    T    A        0      0        2 
   1 chr1_115174319     ZGre    T    A        0      0        2 
   1 chr1_115174319     ZHar    T    A        0      0        2 
   1 chr1_115174319   Sample    T    A        0      0        2 
   1 chr1_115177295     AAsi    T    C        0      0        2 
   1 chr1_115177295     AKia    T    C        0      0        2 
   1 chr1_115177295     AOna    T    C        0      0        2 
   1 chr1_115177295     ASom    T    C        0      0        2 
   1 chr1_115177295     HCab    T    C        0      0        2 
   1 chr1_115177295     HPrz    T    C        0      0        2 
   1 chr1_115177295     ZBoe    T    C        0      0        2 
   1 chr1_115177295     ZGre    T    C        1      2        2 
   1 chr1_115177295     ZHar    T    C        0      0        2 
   1 chr1_115177295   Sample    T    C        0      0        2 
   1 chr1_115190231     AAsi    A    G        0      0        2 
   1 chr1_115190231     AKia    A    G        1      2        2 
   1 chr1_115190231     AOna    A    G        1      2        2 
   1 chr1_115190231     ASom    A    G        0      0        2 
   1 chr1_115190231     HCab    A    G        0      0        2 
   1 chr1_115190231     HPrz    A    G        0      0        2 
   1 chr1_115190231     ZBoe    A    G        0      0        2 
   1 chr1_115190231     ZGre    A    G        0      0        2 
   1 chr1_115190231     ZHar    A    G        0      0        2 
   1 chr1_115190231   Sample    A    G        0      0        2 
   1 chr1_115196378     AAsi    G    A        0      0        2 
   1 chr1_115196378     AKia    G    A        0      0        2 
   1 chr1_115196378     AOna    G    A        0      0        2 
   1 chr1_115196378     ASom    G    A        0      0        2 
   1 chr1_115196378     HCab    G    A        1      2        2 
   1 chr1_115196378     HPrz    G    A        1      2        2 
   1 chr1_115196378     ZBoe    G    A        0      0        2 
   1 chr1_115196378     ZGre    G    A        0      0        2 
   1 chr1_115196378     ZHar    G    A        0      0        2 
   1 chr1_115196378   Sample    G    A        0      0        2 
   1 chr1_115196466     AAsi    G    A        0      0        2 
   1 chr1_115196466     AKia    G    A        0      0        2 
   1 chr1_115196466     AOna    G    A        0      0        2 
   1 chr1_115196466     ASom    G    A        0      0        2 
   1 chr1_115196466     HCab    G    A        1      2        2 
   1 chr1_115196466     HPrz    G    A        1      2        2 
   1 chr1_115196466     ZBoe    G    A        0      0        2 
   1 chr1_115196466     ZGre    G    A        0      0        2 
   1 chr1_115196466     ZHar    G    A        0      0        2 
   1 chr1_115196466   Sample    G    A        0      0        2 
   1 chr1_115206881     AAsi    A    G        0      0        2 
   1 chr1_115206881     AKia    A    G        0      0        2 
   1 chr1_115206881     AOna    A    G        0      0        2 
   1 chr1_115206881     ASom    A    G        0      0        2 
   1 chr1_115206881     HCab    A    G        1      2        2 
   1 chr1_115206881     HPrz    A    G        1      2        2 
   1 chr1_115206881     ZBoe    A    G        0      0        2 
   1 chr1_115206881     ZGre    A    G        0      0        2 
   1 chr1_115206881     ZHar    A    G        0      0        2 
   1 chr1_115206881   Sample    A    G        0      0        2 
   1 chr1_115212585     AAsi    A    C        0      0        2 
   1 chr1_115212585     AKia    A    C        1      2        2 
   1 chr1_115212585     AOna    A    C        1      2        2 
   1 chr1_115212585     ASom    A    C        0      0        2 
   1 chr1_115212585     HCab    A    C        0      0        2 
   1 chr1_115212585     HPrz    A    C        0      0        2 
   1 chr1_115212585     ZBoe    A    C        0      0        2 
   1 chr1_115212585     ZGre    A    C        0      0        2 
   1 chr1_115212585     ZHar    A    C        0      0        2 
   1 chr1_115212585   Sample    A    C        0      0        2 
   1 chr1_115216687     AAsi    T    C        1      2        2 
   1 chr1_115216687     AKia    T    C        0      0        2 
   1 chr1_115216687     AOna    T    C        0      0        2 
   1 chr1_115216687     ASom    T    C        0      0        2 
   1 chr1_115216687     HCab    T    C        0      0        2 
   1 chr1_115216687     HPrz    T    C        0      0        2 
   1 chr1_115216687     ZBoe    T    C        0      0        2 
   1 chr1_115216687     ZGre    T    C        0      0        2 
   1 chr1_115216687     ZHar    T    C        0      0        2 
   1 chr1_115216687   Sample    T    C        0      0        2 
   1 chr1_115218570     AAsi    A    G        0      0        2 
   1 chr1_115218570     AKia    A    G        0      0        2 
   1 chr1_115218570     AOna    A    G        0      0        2 
   1 chr1_115218570     ASom    A    G        0      0        2 
   1 chr1_115218570     HCab    A    G        1      2        2 
   1 chr1_115218570     HPrz    A    G        1      2        2 
   1 chr1_115218570     ZBoe    A    G        0      0        2 
   1 chr1_115218570     ZGre    A    G        0      0        2 
   1 chr1_115218570     ZHar    A    G        0      0        2 
   1 chr1_115218570   Sample    A    G        0      0        2 
   1 chr1_115227446     AAsi    T    C        1      2        2 
   1 chr1_115227446     AKia    T    C        0      0        2 
   1 chr1_115227446     AOna    T    C        0      0        2 
   1 chr1_115227446     ASom    T    C        1      2        2 
   1 chr1_115227446     HCab    T    C        0      0        2 
   1 chr1_115227446     HPrz    T    C        0      0        2 
   1 chr1_115227446     ZBoe    T    C        0      0        2 
   1 chr1_115227446     ZGre    T    C        0      0        2 
   1 chr1_115227446     ZHar    T    C        0      0        2 
   1 chr1_115227446   Sample    T    C        1      2        2 
   1 chr1_115231057     AAsi    G    A        1      2        2 
   1 chr1_115231057     AKia    G    A        0      0        2 
   1 chr1_115231057     AOna    G    A        0      0        2 
   1 chr1_115231057     ASom    G    A        1      2        2 
   1 chr1_115231057     HCab    G    A        1      2        2 
   1 chr1_115231057     HPrz    G    A        1      2        2 
   1 chr1_115231057     ZBoe    G    A        0      0        2 
   1 chr1_115231057     ZGre    G    A        0      0        2 
   1 chr1_115231057     ZHar    G    A        0      0        2 
   1 chr1_115231057   Sample    G    A        1      2        2 
   1 chr1_115249305     AAsi    A    G        0      0        2 
   1 chr1_115249305     AKia    A    G        0      0        2 
   1 chr1_115249305     AOna    A    G        0      0        2 
   1 chr1_115249305     ASom    A    G        1      2        2 
   1 chr1_115249305     HCab    A    G        0      0        2 
   1 chr1_115249305     HPrz    A    G        0      0        2 
   1 chr1_115249305     ZBoe    A    G        0      0        2 
   1 chr1_115249305     ZGre    A    G        0      0        2 
   1 chr1_115249305     ZHar    A    G        0      0        2 
   1 chr1_115249305   Sample    A    G        0      0        2 
   1 chr1_115251138     AAsi    G    A        0      0        2 
   1 chr1_115251138     AKia    G    A        0      0        2 
   1 chr1_115251138     AOna    G    A        0      0        2 
   1 chr1_115251138     ASom    G    A        0      0        2 
   1 chr1_115251138     HCab    G    A        1      2        2 
   1 chr1_115251138     HPrz    G    A        1      2        2 
   1 chr1_115251138     ZBoe    G    A        0      0        2 
   1 chr1_115251138     ZGre    G    A        0      0        2 
   1 chr1_115251138     ZHar    G    A        0      0        2 
   1 chr1_115251138   Sample    G    A        0      0        2 
   1 chr1_115254283     AAsi    G    A        0      0        2 
   1 chr1_115254283     AKia    G    A        0      0        2 
   1 chr1_115254283     AOna    G    A        0      0        2 
   1 chr1_115254283     ASom    G    A        0      0        2 
   1 chr1_115254283     HCab    G    A        0      0        2 
   1 chr1_115254283     HPrz    G    A        0      0        2 
   1 chr1_115254283     ZBoe    G    A        0      0        2 
   1 chr1_115254283     ZGre    G    A        1      2        2 
   1 chr1_115254283     ZHar    G    A        0      0        2 
   1 chr1_115254283   Sample    G    A        0      0        2 
   1 chr1_115255541     AAsi    G    T        0      0        2 
   1 chr1_115255541     AKia    G    T        0      0        2 
   1 chr1_115255541     AOna    G    T        0      0        2 
   1 chr1_115255541     ASom    G    T        0      0        2 
   1 chr1_115255541     HCab    G    T        0      0        2 
   1 chr1_115255541     HPrz    G    T        0      0        2 
   1 chr1_115255541     ZBoe    G    T      0.5      1        2 
   1 chr1_115255541     ZGre    G    T        0      0        2 
   1 chr1_115255541     ZHar    G    T        0      0        2 
   1 chr1_115255541   Sample    G    T        0      0        2 
   1 chr1_115258482     AAsi    A    T        0      0        2 
   1 chr1_115258482     AKia    A    T        0      0        2 
   1 chr1_115258482     AOna    A    T        0      0        2 
   1 chr1_115258482     ASom    A    T        0      0        2 
   1 chr1_115258482     HCab    A    T        1      2        2 
   1 chr1_115258482     HPrz    A    T        1      2        2 
   1 chr1_115258482     ZBoe    A    T        0      0        2 
   1 chr1_115258482     ZGre    A    T        0      0        2 
   1 chr1_115258482     ZHar    A    T        0      0        2 
   1 chr1_115258482   Sample    A    T        0      0        2 
   1 chr1_115260070     AAsi    A    G        0      0        2 
   1 chr1_115260070     AKia    A    G        0      0        2 
   1 chr1_115260070     AOna    A    G        0      0        2 
   1 chr1_115260070     ASom    A    G        0      0        2 
   1 chr1_115260070     HCab    A    G        0      0        2 
   1 chr1_115260070     HPrz    A    G      0.5      1        2 
   1 chr1_115260070     ZBoe    A    G        0      0        2 
   1 chr1_115260070     ZGre    A    G        0      0        2 
   1 chr1_115260070     ZHar    A    G        0      0        2 
   1 chr1_115260070   Sample    A    G        0      0        2 
   1 chr1_115263437     AAsi    T    C        0      0        2 
   1 chr1_115263437     AKia    T    C        0      0        2 
   1 chr1_115263437     AOna    T    C        0      0        2 
   1 chr1_115263437     ASom    T    C        0      0        2 
   1 chr1_115263437     HCab    T    C        1      2        2 
   1 chr1_115263437     HPrz    T    C        1      2        2 
   1 chr1_115263437     ZBoe    T    C        0      0        2 
   1 chr1_115263437     ZGre    T    C        0      0        2 
   1 chr1_115263437     ZHar    T    C        0      0        2 
   1 chr1_115263437   Sample    T    C        0      0        2 
   1 chr1_115264389     AAsi    T    C        0      0        2 
   1 chr1_115264389     AKia    T    C        0      0        2 
   1 chr1_115264389     AOna    T    C        0      0        2 
   1 chr1_115264389     ASom    T    C        0      0        2 
   1 chr1_115264389     HCab    T    C        0      0        2 
   1 chr1_115264389     HPrz    T    C        0      0        2 
   1 chr1_115264389     ZBoe    T    C      0.5      1        2 
   1 chr1_115264389     ZGre    T    C        0      0        2 
   1 chr1_115264389     ZHar    T    C        0      0        2 
   1 chr1_115264389   Sample    T    C        0      0        2 
   1 chr1_115266117     AAsi    T    C        0      0        2 
   1 chr1_115266117     AKia    T    C        0      0        2 
   1 chr1_115266117     AOna    T    C        0      0        2 
   1 chr1_115266117     ASom    T    C        0      0        2 
   1 chr1_115266117     HCab    T    C        1      2        2 
   1 chr1_115266117     HPrz    T    C        1      2        2 
   1 chr1_115266117     ZBoe    T    C        0      0        2 
   1 chr1_115266117     ZGre    T    C        0      0        2 
   1 chr1_115266117     ZHar    T    C        0      0        2 
   1 chr1_115266117   Sample    T    C        0      0        2 
   1 chr1_115266231     AAsi    T    C        0      0        2 
   1 chr1_115266231     AKia    T    C        0      0        2 
   1 chr1_115266231     AOna    T    C        0      0        2 
   1 chr1_115266231     ASom    T    C        0      0        2 
   1 chr1_115266231     HCab    T    C        0      0        2 
   1 chr1_115266231     HPrz    T    C        0      0        2 
   1 chr1_115266231     ZBoe    T    C        0      0        2 
   1 chr1_115266231     ZGre    T    C        0      0        2 
   1 chr1_115266231     ZHar    T    C        1      2        2 
   1 chr1_115266231   Sample    T    C        0      0        2 
   1 chr1_115274804     AAsi    C    T        0      0        2 
   1 chr1_115274804     AKia    C    T        0      0        2 
   1 chr1_115274804     AOna    C    T        0      0        2 
   1 chr1_115274804     ASom    C    T        0      0        2 
   1 chr1_115274804     HCab    C    T        0      0        2 
   1 chr1_115274804     HPrz    C    T        0      0        2 
   1 chr1_115274804     ZBoe    C    T      0.5      1        2 
   1 chr1_115274804     ZGre    C    T        1      2        2 
   1 chr1_115274804     ZHar    C    T        0      0        2 
   1 chr1_115274804   Sample    C    T        0      0        2 
   1 chr1_115277853     AAsi    G    A        0      0        2 
   1 chr1_115277853     AKia    G    A        0      0        2 
   1 chr1_115277853     AOna    G    A        0      0        2 
   1 chr1_115277853     ASom    G    A        0      0        2 
   1 chr1_115277853     HCab    G    A        1      2        2 
   1 chr1_115277853     HPrz    G    A        1      2        2 
   1 chr1_115277853     ZBoe    G    A        0      0        2 
   1 chr1_115277853     ZGre    G    A        0      0        2 
   1 chr1_115277853     ZHar    G    A        0      0        2 
   1 chr1_115277853   Sample    G    A        0      0        2 
   1 chr1_115289711     AAsi    G    C        0      0        2 
   1 chr1_115289711     AKia    G    C      0.5      1        2 
   1 chr1_115289711     AOna    G    C        0      0        2 
   1 chr1_115289711     ASom    G    C        0      0        2 
   1 chr1_115289711     HCab    G    C        0      0        2 
   1 chr1_115289711     HPrz    G    C        0      0        2 
   1 chr1_115289711     ZBoe    G    C        0      0        2 
   1 chr1_115289711     ZGre    G    C        0      0        2 
   1 chr1_115289711     ZHar    G    C        0      0        2 
   1 chr1_115289711   Sample    G    C        0      0        2 
   1 chr1_115297029     AAsi    C    T        0      0        2 
   1 chr1_115297029     AKia    C    T        0      0        2 
   1 chr1_115297029     AOna    C    T        0      0        2 
   1 chr1_115297029     ASom    C    T        0      0        2 
   1 chr1_115297029     HCab    C    T        0      0        2 
   1 chr1_115297029     HPrz    C    T        0      0        2 
   1 chr1_115297029     ZBoe    C    T      0.5      1        2 
   1 chr1_115297029     ZGre    C    T        0      0        2 
   1 chr1_115297029     ZHar    C    T        0      0        2 
   1 chr1_115297029   Sample    C    T        0      0        2 
   1 chr1_115303266     AAsi    T    C        0      0        2 
   1 chr1_115303266     AKia    T    C        0      0        2 
   1 chr1_115303266     AOna    T    C        0      0        2 
   1 chr1_115303266     ASom    T    C        0      0        2 
   1 chr1_115303266     HCab    T    C        1      2        2 
   1 chr1_115303266     HPrz    T    C        1      2        2 
   1 chr1_115303266     ZBoe    T    C        0      0        2 
   1 chr1_115303266     ZGre    T    C        0      0        2 
   1 chr1_115303266     ZHar    T    C        0      0        2 
   1 chr1_115303266   Sample    T    C        0      0        2 
   1 chr1_115307963     AAsi    G    A        0      0        2 
   1 chr1_115307963     AKia    G    A        0      0        2 
   1 chr1_115307963     AOna    G    A        0      0        2 
   1 chr1_115307963     ASom    G    A        0      0        2 
   1 chr1_115307963     HCab    G    A        1      2        2 
   1 chr1_115307963     HPrz    G    A        1      2        2 
   1 chr1_115307963     ZBoe    G    A        0      0        2 
   1 chr1_115307963     ZGre    G    A        0      0        2 
   1 chr1_115307963     ZHar    G    A        0      0        2 
   1 chr1_115307963   Sample    G    A        0      0        2 
   1 chr1_115308682     AAsi    C    T        0      0        2 
   1 chr1_115308682     AKia    C    T        0      0        2 
   1 chr1_115308682     AOna    C    T        0      0        2 
   1 chr1_115308682     ASom    C    T        1      2        2 
   1 chr1_115308682     HCab    C    T        0      0        2 
   1 chr1_115308682     HPrz    C    T        0      0        2 
   1 chr1_115308682     ZBoe    C    T        0      0        2 
   1 chr1_115308682     ZGre    C    T        0      0        2 
   1 chr1_115308682     ZHar    C    T        0      0        2 
   1 chr1_115308682   Sample    C    T        0      0        2 
   1 chr1_115308850     AAsi    G    A        0      0        2 
   1 chr1_115308850     AKia    G    A        0      0        2 
   1 chr1_115308850     AOna    G    A        0      0        2 
   1 chr1_115308850     ASom    G    A        0      0        2 
   1 chr1_115308850     HCab    G    A        0      0        2 
   1 chr1_115308850     HPrz    G    A        0      0        2 
   1 chr1_115308850     ZBoe    G    A      0.5      1        2 
   1 chr1_115308850     ZGre    G    A        0      0        2 
   1 chr1_115308850     ZHar    G    A        0      0        2 
   1 chr1_115308850   Sample    G    A        0      0        2 
   1 chr1_115311066     AAsi    G    C        0      0        2 
   1 chr1_115311066     AKia    G    C        0      0        2 
   1 chr1_115311066     AOna    G    C        0      0        2 
   1 chr1_115311066     ASom    G    C        0      0        2 
   1 chr1_115311066     HCab    G    C        1      2        2 
   1 chr1_115311066     HPrz    G    C        1      2        2 
   1 chr1_115311066     ZBoe    G    C        0      0        2 
   1 chr1_115311066     ZGre    G    C        0      0        2 
   1 chr1_115311066     ZHar    G    C        0      0        2 
   1 chr1_115311066   Sample    G    C        0      0        2 
   1 chr1_115311466     AAsi    T    C        1      2        2 
   1 chr1_115311466     AKia    T    C        0      0        2 
   1 chr1_115311466     AOna    T    C        0      0        2 
   1 chr1_115311466     ASom    T    C        1      2        2 
   1 chr1_115311466     HCab    T    C        0      0        2 
   1 chr1_115311466     HPrz    T    C        0      0        2 
   1 chr1_115311466     ZBoe    T    C        0      0        2 
   1 chr1_115311466     ZGre    T    C        0      0        2 
   1 chr1_115311466     ZHar    T    C        0      0        2 
   1 chr1_115311466   Sample    T    C        1      2        2 
   1 chr1_115316520     AAsi    T    C        0      0        2 
   1 chr1_115316520     AKia    T    C        0      0        2 
   1 chr1_115316520     AOna    T    C        0      0        2 
   1 chr1_115316520     ASom    T    C        0      0        2 
   1 chr1_115316520     HCab    T    C        0      0        2 
   1 chr1_115316520     HPrz    T    C        0      0        2 
   1 chr1_115316520     ZBoe    T    C        0      0        2 
   1 chr1_115316520     ZGre    T    C        0      0        2 
   1 chr1_115316520     ZHar    T    C        1      2        2 
   1 chr1_115316520   Sample    T    C        0      0        2 
   1 chr1_115329564     AAsi    A    C        0      0        2 
   1 chr1_115329564     AKia    A    C        0      0        2 
   1 chr1_115329564     AOna    A    C      0.5      1        2 
   1 chr1_115329564     ASom    A    C        0      0        2 
   1 chr1_115329564     HCab    A    C        0      0        2 
   1 chr1_115329564     HPrz    A    C        0      0        2 
   1 chr1_115329564     ZBoe    A    C        0      0        2 
   1 chr1_115329564     ZGre    A    C        0      0        2 
   1 chr1_115329564     ZHar    A    C        0      0        2 
   1 chr1_115329564   Sample    A    C        0      0        2 
   1 chr1_115330600     AAsi    G    C        0      0        2 
   1 chr1_115330600     AKia    G    C        0      0        2 
   1 chr1_115330600     AOna    G    C        0      0        2 
   1 chr1_115330600     ASom    G    C        0      0        2 
   1 chr1_115330600     HCab    G    C        1      2        2 
   1 chr1_115330600     HPrz    G    C        1      2        2 
   1 chr1_115330600     ZBoe    G    C        0      0        2 
   1 chr1_115330600     ZGre    G    C        0      0        2 
   1 chr1_115330600     ZHar    G    C        0      0        2 
   1 chr1_115330600   Sample    G    C        0      0        2 
   1 chr1_115331496     AAsi    A    G        0      0        2 
   1 chr1_115331496     AKia    A    G        0      0        2 
   1 chr1_115331496     AOna    A    G        0      0        2 
   1 chr1_115331496     ASom    A    G        0      0        2 
   1 chr1_115331496     HCab    A    G        0      0        2 
   1 chr1_115331496     HPrz    A    G        0      0        2 
   1 chr1_115331496     ZBoe    A    G      0.5      1        2 
   1 chr1_115331496     ZGre    A    G        0      0        2 
   1 chr1_115331496     ZHar    A    G        0      0        2 
   1 chr1_115331496   Sample    A    G        0      0        2 
   1 chr1_115333532     AAsi    C    T        0      0        2 
   1 chr1_115333532     AKia    C    T        0      0        2 
   1 chr1_115333532     AOna    C    T        0      0        2 
   1 chr1_115333532     ASom    C    T        0      0        2 
   1 chr1_115333532     HCab    C    T        0      0        2 
   1 chr1_115333532     HPrz    C    T        0      0        2 
   1 chr1_115333532     ZBoe    C    T      0.5      1        2 
   1 chr1_115333532     ZGre    C    T        0      0        2 
   1 chr1_115333532     ZHar    C    T        0      0        2 
   1 chr1_115333532   Sample    C    T        0      0        2 
   1 chr1_115336112     AAsi    T    C        0      0        2 
   1 chr1_115336112     AKia    T    C        0      0        2 
   1 chr1_115336112     AOna    T    C      0.5      1        2 
   1 chr1_115336112     ASom    T    C        0      0        2 
   1 chr1_115336112     HCab    T    C        0      0        2 
   1 chr1_115336112     HPrz    T    C        0      0        2 
   1 chr1_115336112     ZBoe    T    C        0      0        2 
   1 chr1_115336112     ZGre    T    C        0      0        2 
   1 chr1_115336112     ZHar    T    C        0      0        2 
   1 chr1_115336112   Sample    T    C        0      0        2 
   1 chr1_115342739     AAsi    G    C        0      0        2 
   1 chr1_115342739     AKia    G    C        0      0        2 
   1 chr1_115342739     AOna    G    C        0      0        2 
   1 chr1_115342739     ASom    G    C        0      0        2 
   1 chr1_115342739     HCab    G    C        1      2        2 
   1 chr1_115342739     HPrz    G    C        0      0        2 
   1 chr1_115342739     ZBoe    G    C        0      0        2 
   1 chr1_115342739     ZGre    G    C        0      0        2 
   1 chr1_115342739     ZHar    G    C        0      0        2 
   1 chr1_115342739   Sample    G    C        0      0        2 
   1 chr1_115357246     AAsi    A    G        0      0        2 
   1 chr1_115357246     AKia    A    G        0      0        2 
   1 chr1_115357246     AOna    A    G        0      0        2 
   1 chr1_115357246     ASom    A    G        0      0        2 
   1 chr1_115357246     HCab    A    G        0      0        2 
   1 chr1_115357246     HPrz    A    G        1      2        2 
   1 chr1_115357246     ZBoe    A    G        0      0        2 
   1 chr1_115357246     ZGre    A    G        0      0        2 
   1 chr1_115357246     ZHar    A    G        0      0        2 
   1 chr1_115357246   Sample    A    G        0      0        2 
   1 chr1_115359409     AAsi    T    C        0      0        2 
   1 chr1_115359409     AKia    T    C        0      0        2 
   1 chr1_115359409     AOna    T    C        0      0        2 
   1 chr1_115359409     ASom    T    C        0      0        2 
   1 chr1_115359409     HCab    T    C        1      2        2 
   1 chr1_115359409     HPrz    T    C        0      0        2 
   1 chr1_115359409     ZBoe    T    C        0      0        2 
   1 chr1_115359409     ZGre    T    C        0      0        2 
   1 chr1_115359409     ZHar    T    C        0      0        2 
   1 chr1_115359409   Sample    T    C        0      0        2 
   1 chr1_115360294     AAsi    T    C      0.5      1        2 
   1 chr1_115360294     AKia    T    C        0      0        2 
   1 chr1_115360294     AOna    T    C        0      0        2 
   1 chr1_115360294     ASom    T    C        0      0        2 
   1 chr1_115360294     HCab    T    C        0      0        2 
   1 chr1_115360294     HPrz    T    C      0.5      1        2 
   1 chr1_115360294     ZBoe    T    C        0      0        2 
   1 chr1_115360294     ZGre    T    C        0      0        2 
   1 chr1_115360294     ZHar    T    C        0      0        2 
   1 chr1_115360294   Sample    T    C        0      0        2 
   1 chr1_115369126     AAsi    A    C        0      0        2 
   1 chr1_115369126     AKia    A    C        0      0        2 
   1 chr1_115369126     AOna    A    C        0      0        2 
   1 chr1_115369126     ASom    A    C        0      0        2 
   1 chr1_115369126     HCab    A    C        1      2        2 
   1 chr1_115369126     HPrz    A    C        1      2        2 
   1 chr1_115369126     ZBoe    A    C        0      0        2 
   1 chr1_115369126     ZGre    A    C        0      0        2 
   1 chr1_115369126     ZHar    A    C        0      0        2 
   1 chr1_115369126   Sample    A    C        0      0        2 
   1 chr1_115370701     AAsi    C    A        0      0        2 
   1 chr1_115370701     AKia    C    A        0      0        2 
   1 chr1_115370701     AOna    C    A        0      0        2 
   1 chr1_115370701     ASom    C    A        0      0        2 
   1 chr1_115370701     HCab    C    A        0      0        2 
   1 chr1_115370701     HPrz    C    A        0      0        2 
   1 chr1_115370701     ZBoe    C    A      0.5      1        2 
   1 chr1_115370701     ZGre    C    A        0      0        2 
   1 chr1_115370701     ZHar    C    A        0      0        2 
   1 chr1_115370701   Sample    C    A        0      0        2 
   1 chr1_115373563     AAsi    A    G        0      0        2 
   1 chr1_115373563     AKia    A    G        0      0        2 
   1 chr1_115373563     AOna    A    G      0.5      1        2 
   1 chr1_115373563     ASom    A    G        0      0        2 
   1 chr1_115373563     HCab    A    G        0      0        2 
   1 chr1_115373563     HPrz    A    G        0      0        2 
   1 chr1_115373563     ZBoe    A    G        0      0        2 
   1 chr1_115373563     ZGre    A    G        0      0        2 
   1 chr1_115373563     ZHar    A    G        0      0        2 
   1 chr1_115373563   Sample    A    G        0      0        2 
   1 chr1_115376968     AAsi    A    C        0      0        2 
   1 chr1_115376968     AKia    A    C        0      0        2 
   1 chr1_115376968     AOna    A    C        0      0        2 
   1 chr1_115376968     ASom    A    C        0      0        2 
   1 chr1_115376968     HCab    A    C        0      0        2 
   1 chr1_115376968     HPrz    A    C      0.5      1        2 
   1 chr1_115376968     ZBoe    A    C        0      0        2 
   1 chr1_115376968     ZGre    A    C        0      0        2 
   1 chr1_115376968     ZHar    A    C        0      0        2 
   1 chr1_115376968   Sample    A    C        0      0        2 
   1 chr1_115377755     AAsi    T    C        0      0        2 
   1 chr1_115377755     AKia    T    C        0      0        2 
   1 chr1_115377755     AOna    T    C      0.5      1        2 
   1 chr1_115377755     ASom    T    C        0      0        2 
   1 chr1_115377755     HCab    T    C        0      0        2 
   1 chr1_115377755     HPrz    T    C        0      0        2 
   1 chr1_115377755     ZBoe    T    C        0      0        2 
   1 chr1_115377755     ZGre    T    C        0      0        2 
   1 chr1_115377755     ZHar    T    C        0      0        2 
   1 chr1_115377755   Sample    T    C        0      0        2 
   1 chr1_115378122     AAsi    G    A        0      0        2 
   1 chr1_115378122     AKia    G    A        0      0        2 
   1 chr1_115378122     AOna    G    A        0      0        2 
   1 chr1_115378122     ASom    G    A        0      0        2 
   1 chr1_115378122     HCab    G    A        1      2        2 
   1 chr1_115378122     HPrz    G    A      0.5      1        2 
   1 chr1_115378122     ZBoe    G    A        0      0        2 
   1 chr1_115378122     ZGre    G    A        0      0        2 
   1 chr1_115378122     ZHar    G    A        0      0        2 
   1 chr1_115378122   Sample    G    A        0      0        2 
   1 chr1_115389221     AAsi    A    G        0      0        2 
   1 chr1_115389221     AKia    A    G        0      0        2 
   1 chr1_115389221     AOna    A    G        0      0        2 
   1 chr1_115389221     ASom    A    G        0      0        2 
   1 chr1_115389221     HCab    A    G        0      0        2 
   1 chr1_115389221     HPrz    A    G        0      0        2 
   1 chr1_115389221     ZBoe    A    G        1      2        2 
   1 chr1_115389221     ZGre    A    G        1      2        2 
   1 chr1_115389221     ZHar    A    G        1      2        2 
   1 chr1_115389221   Sample    A    G        0      0        2 
   1 chr1_115391302     AAsi    G    A        0      0        2 
   1 chr1_115391302     AKia    G    A        0      0        2 
   1 chr1_115391302     AOna    G    A        0      0        2 
   1 chr1_115391302     ASom    G    A        0      0        2 
   1 chr1_115391302     HCab    G    A        0      0        2 
   1 chr1_115391302     HPrz    G    A        0      0        2 
   1 chr1_115391302     ZBoe    G    A        0      0        2 
   1 chr1_115391302     ZGre    G    A        0      0        2 
   1 chr1_115391302     ZHar    G    A        1      2        2 
   1 chr1_115391302   Sample    G    A        0      0        2 
   1 chr1_115398308     AAsi    G    A        0      0        2 
   1 chr1_115398308     AKia    G    A        0      0        2 
   1 chr1_115398308     AOna    G    A        0      0        2 
   1 chr1_115398308     ASom    G    A        0      0        2 
   1 chr1_115398308     HCab    G    A        1      2        2 
   1 chr1_115398308     HPrz    G    A        1      2        2 
   1 chr1_115398308     ZBoe    G    A        0      0        2 
   1 chr1_115398308     ZGre    G    A        0      0        2 
   1 chr1_115398308     ZHar    G    A        0      0        2 
   1 chr1_115398308   Sample    G    A        0      0        2 
   1 chr1_115398987     AAsi    T    C        0      0        2 
   1 chr1_115398987     AKia    T    C        0      0        2 
   1 chr1_115398987     AOna    T    C        0      0        2 
   1 chr1_115398987     ASom    T    C        0      0        2 
   1 chr1_115398987     HCab    T    C        0      0        2 
   1 chr1_115398987     HPrz    T    C      0.5      1        2 
   1 chr1_115398987     ZBoe    T    C        0      0        2 
   1 chr1_115398987     ZGre    T    C        0      0        2 
   1 chr1_115398987     ZHar    T    C        0      0        2 
   1 chr1_115398987   Sample    T    C        0      0        2 
   1 chr1_115400245     AAsi    G    C        0      0        2 
   1 chr1_115400245     AKia    G    C        0      0        2 
   1 chr1_115400245     AOna    G    C        0      0        2 
   1 chr1_115400245     ASom    G    C        0      0        2 
   1 chr1_115400245     HCab    G    C        1      2        2 
   1 chr1_115400245     HPrz    G    C        1      2        2 
   1 chr1_115400245     ZBoe    G    C        0      0        2 
   1 chr1_115400245     ZGre    G    C        0      0        2 
   1 chr1_115400245     ZHar    G    C        0      0        2 
   1 chr1_115400245   Sample    G    C        0      0        2 
   1 chr1_115402268     AAsi    A    G        0      0        2 
   1 chr1_115402268     AKia    A    G        0      0        2 
   1 chr1_115402268     AOna    A    G        0      0        2 
   1 chr1_115402268     ASom    A    G        0      0        2 
   1 chr1_115402268     HCab    A    G        0      0        2 
   1 chr1_115402268     HPrz    A    G      0.5      1        2 
   1 chr1_115402268     ZBoe    A    G        0      0        2 
   1 chr1_115402268     ZGre    A    G        0      0        2 
   1 chr1_115402268     ZHar    A    G        0      0        2 
   1 chr1_115402268   Sample    A    G        0      0        2 
   1 chr1_115411738     AAsi    C    T        0      0        2 
   1 chr1_115411738     AKia    C    T        0      0        2 
   1 chr1_115411738     AOna    C    T        0      0        2 
   1 chr1_115411738     ASom    C    T        0      0        2 
   1 chr1_115411738     HCab    C    T        1      2        2 
   1 chr1_115411738     HPrz    C    T        1      2        2 
   1 chr1_115411738     ZBoe    C    T        0      0        2 
   1 chr1_115411738     ZGre    C    T        0      0        2 
   1 chr1_115411738     ZHar    C    T        0      0        2 
   1 chr1_115411738   Sample    C    T        0      0        2 
   1 chr1_115414624     AAsi    C    T        0      0        2 
   1 chr1_115414624     AKia    C    T        0      0        2 
   1 chr1_115414624     AOna    C    T        0      0        2 
   1 chr1_115414624     ASom    C    T        0      0        2 
   1 chr1_115414624     HCab    C    T        1      2        2 
   1 chr1_115414624     HPrz    C    T        1      2        2 
   1 chr1_115414624     ZBoe    C    T        0      0        2 
   1 chr1_115414624     ZGre    C    T        0      0        2 
   1 chr1_115414624     ZHar    C    T        0      0        2 
   1 chr1_115414624   Sample    C    T        0      0        2 
   1 chr1_115422599     AAsi    A    C        0      0        2 
   1 chr1_115422599     AKia    A    C        0      0        2 
   1 chr1_115422599     AOna    A    C        0      0        2 
   1 chr1_115422599     ASom    A    C        0      0        2 
   1 chr1_115422599     HCab    A    C        0      0        2 
   1 chr1_115422599     HPrz    A    C        0      0        2 
   1 chr1_115422599     ZBoe    A    C        0      0        2 
   1 chr1_115422599     ZGre    A    C        0      0        2 
   1 chr1_115422599     ZHar    A    C        1      2        2 
   1 chr1_115422599   Sample    A    C        0      0        2 
   1 chr1_115423397     AAsi    T    C      0.5      1        2 
   1 chr1_115423397     AKia    T    C        0      0        2 
   1 chr1_115423397     AOna    T    C        0      0        2 
   1 chr1_115423397     ASom    T    C        0      0        2 
   1 chr1_115423397     HCab    T    C        0      0        2 
   1 chr1_115423397     HPrz    T    C        0      0        2 
   1 chr1_115423397     ZBoe    T    C        0      0        2 
   1 chr1_115423397     ZGre    T    C        0      0        2 
   1 chr1_115423397     ZHar    T    C        0      0        2 
   1 chr1_115423397   Sample    T    C        0      0        2 
   1 chr1_115424730     AAsi    A    C        0      0        2 
   1 chr1_115424730     AKia    A    C      0.5      1        2 
   1 chr1_115424730     AOna    A    C        0      0        2 
   1 chr1_115424730     ASom    A    C        0      0        2 
   1 chr1_115424730     HCab    A    C        0      0        2 
   1 chr1_115424730     HPrz    A    C        0      0        2 
   1 chr1_115424730     ZBoe    A    C        0      0        2 
   1 chr1_115424730     ZGre    A    C        0      0        2 
   1 chr1_115424730     ZHar    A    C        0      0        2 
   1 chr1_115424730   Sample    A    C        0      0        2 
   1 chr1_115425686     AAsi    A    C        0      0        2 
   1 chr1_115425686     AKia    A    C        0      0        2 
   1 chr1_115425686     AOna    A    C        0      0        2 
   1 chr1_115425686     ASom    A    C        0      0        2 
   1 chr1_115425686     HCab    A    C        1      2        2 
   1 chr1_115425686     HPrz    A    C        1      2        2 
   1 chr1_115425686     ZBoe    A    C        0      0        2 
   1 chr1_115425686     ZGre    A    C        0      0        2 
   1 chr1_115425686     ZHar    A    C        0      0        2 
   1 chr1_115425686   Sample    A    C        0      0        2 
   1 chr1_115433678     AAsi    G    A        0      0        2 
   1 chr1_115433678     AKia    G    A        0      0        2 
   1 chr1_115433678     AOna    G    A        0      0        2 
   1 chr1_115433678     ASom    G    A        0      0        2 
   1 chr1_115433678     HCab    G    A        1      2        2 
   1 chr1_115433678     HPrz    G    A        1      2        2 
   1 chr1_115433678     ZBoe    G    A        0      0        2 
   1 chr1_115433678     ZGre    G    A        0      0        2 
   1 chr1_115433678     ZHar    G    A        0      0        2 
   1 chr1_115433678   Sample    G    A        0      0        2 
   1 chr1_115435051     AAsi    C    G        0      0        2 
   1 chr1_115435051     AKia    C    G        0      0        2 
   1 chr1_115435051     AOna    C    G        0      0        2 
   1 chr1_115435051     ASom    C    G        0      0        2 
   1 chr1_115435051     HCab    C    G        0      0        2 
   1 chr1_115435051     HPrz    C    G      0.5      1        2 
   1 chr1_115435051     ZBoe    C    G        0      0        2 
   1 chr1_115435051     ZGre    C    G        0      0        2 
   1 chr1_115435051     ZHar    C    G        0      0        2 
   1 chr1_115435051   Sample    C    G        0      0        2 
   1 chr1_115437162     AAsi    C    T        0      0        2 
   1 chr1_115437162     AKia    C    T        0      0        2 
   1 chr1_115437162     AOna    C    T        0      0        2 
   1 chr1_115437162     ASom    C    T        0      0        2 
   1 chr1_115437162     HCab    C    T        0      0        2 
   1 chr1_115437162     HPrz    C    T        0      0        2 
   1 chr1_115437162     ZBoe    C    T      0.5      1        2 
   1 chr1_115437162     ZGre    C    T        0      0        2 
   1 chr1_115437162     ZHar    C    T        0      0        2 
   1 chr1_115437162   Sample    C    T        0      0        2 
   1 chr1_115438280     AAsi    G    A        0      0        2 
   1 chr1_115438280     AKia    G    A        0      0        2 
   1 chr1_115438280     AOna    G    A        0      0        2 
   1 chr1_115438280     ASom    G    A        0      0        2 
   1 chr1_115438280     HCab    G    A        1      2        2 
   1 chr1_115438280     HPrz    G    A        1      2        2 
   1 chr1_115438280     ZBoe    G    A        0      0        2 
   1 chr1_115438280     ZGre    G    A        0      0        2 
   1 chr1_115438280     ZHar    G    A        0      0        2 
   1 chr1_115438280   Sample    G    A        0      0        2 
   1 chr1_115441024     AAsi    G    A        0      0        2 
   1 chr1_115441024     AKia    G    A        0      0        2 
   1 chr1_115441024     AOna    G    A        0      0        2 
   1 chr1_115441024     ASom    G    A        0      0        2 
   1 chr1_115441024     HCab    G    A        1      2        2 
   1 chr1_115441024     HPrz    G    A        1      2        2 
   1 chr1_115441024     ZBoe    G    A        0      0        2 
   1 chr1_115441024     ZGre    G    A        0      0        2 
   1 chr1_115441024     ZHar    G    A        0      0        2 
   1 chr1_115441024   Sample    G    A        0      0        2 
   1 chr1_115441329     AAsi    C    A        0      0        2 
   1 chr1_115441329     AKia    C    A        0      0        2 
   1 chr1_115441329     AOna    C    A        0      0        2 
   1 chr1_115441329     ASom    C    A        0      0        2 
   1 chr1_115441329     HCab    C    A        1      2        2 
   1 chr1_115441329     HPrz    C    A        1      2        2 
   1 chr1_115441329     ZBoe    C    A        0      0        2 
   1 chr1_115441329     ZGre    C    A        0      0        2 
   1 chr1_115441329     ZHar    C    A        0      0        2 
   1 chr1_115441329   Sample    C    A        0      0        2 
   1 chr1_115442275     AAsi    T    C        0      0        2 
   1 chr1_115442275     AKia    T    C        0      0        2 
   1 chr1_115442275     AOna    T    C        0      0        2 
   1 chr1_115442275     ASom    T    C        0      0        2 
   1 chr1_115442275     HCab    T    C        1      2        2 
   1 chr1_115442275     HPrz    T    C        1      2        2 
   1 chr1_115442275     ZBoe    T    C        0      0        2 
   1 chr1_115442275     ZGre    T    C        0      0        2 
   1 chr1_115442275     ZHar    T    C        0      0        2 
   1 chr1_115442275   Sample    T    C        0      0        2 
   1 chr1_115444581     AAsi    C    T        0      0        2 
   1 chr1_115444581     AKia    C    T        0      0        2 
   1 chr1_115444581     AOna    C    T        0      0        2 
   1 chr1_115444581     ASom    C    T        0      0        2 
   1 chr1_115444581     HCab    C    T        0      0        2 
   1 chr1_115444581     HPrz    C    T        0      0        2 
   1 chr1_115444581     ZBoe    C    T      0.5      1        2 
   1 chr1_115444581     ZGre    C    T        0      0        2 
   1 chr1_115444581     ZHar    C    T        0      0        2 
   1 chr1_115444581   Sample    C    T        0      0        2 
   1 chr1_115445548     AAsi    C    A        0      0        2 
   1 chr1_115445548     AKia    C    A        0      0        2 
   1 chr1_115445548     AOna    C    A        0      0        2 
   1 chr1_115445548     ASom    C    A        1      2        2 
   1 chr1_115445548     HCab    C    A        0      0        2 
   1 chr1_115445548     HPrz    C    A        0      0        2 
   1 chr1_115445548     ZBoe    C    A        0      0        2 
   1 chr1_115445548     ZGre    C    A        0      0        2 
   1 chr1_115445548     ZHar    C    A        0      0        2 
   1 chr1_115445548   Sample    C    A        0      0        2 
   1 chr1_115449525     AAsi    A    T        0      0        2 
   1 chr1_115449525     AKia    A    T        0      0        2 
   1 chr1_115449525     AOna    A    T        0      0        2 
   1 chr1_115449525     ASom    A    T        0      0        2 
   1 chr1_115449525     HCab    A    T        1      2        2 
   1 chr1_115449525     HPrz    A    T        1      2        2 
   1 chr1_115449525     ZBoe    A    T        0      0        2 
   1 chr1_115449525     ZGre    A    T        0      0        2 
   1 chr1_115449525     ZHar    A    T        0      0        2 
   1 chr1_115449525   Sample    A    T        0      0        2 
   1 chr1_115451944     AAsi    T    C        0      0        2 
   1 chr1_115451944     AKia    T    C        0      0        2 
   1 chr1_115451944     AOna    T    C        0      0        2 
   1 chr1_115451944     ASom    T    C        0      0        2 
   1 chr1_115451944     HCab    T    C      0.5      1        2 
   1 chr1_115451944     HPrz    T    C        0      0        2 
   1 chr1_115451944     ZBoe    T    C        0      0        2 
   1 chr1_115451944     ZGre    T    C        0      0        2 
   1 chr1_115451944     ZHar    T    C        0      0        2 
   1 chr1_115451944   Sample    T    C        0      0        2 
   1 chr1_115462891     AAsi    G    A      0.5      1        2 
   1 chr1_115462891     AKia    G    A        0      0        2 
   1 chr1_115462891     AOna    G    A        0      0        2 
   1 chr1_115462891     ASom    G    A        0      0        2 
   1 chr1_115462891     HCab    G    A        0      0        2 
   1 chr1_115462891     HPrz    G    A        0      0        2 
   1 chr1_115462891     ZBoe    G    A        0      0        2 
   1 chr1_115462891     ZGre    G    A        0      0        2 
   1 chr1_115462891     ZHar    G    A        0      0        2 
   1 chr1_115462891   Sample    G    A        0      0        2 
   1 chr1_115466189     AAsi    G    A      0.5      1        2 
   1 chr1_115466189     AKia    G    A        0      0        2 
   1 chr1_115466189     AOna    G    A        0      0        2 
   1 chr1_115466189     ASom    G    A        0      0        2 
   1 chr1_115466189     HCab    G    A        0      0        2 
   1 chr1_115466189     HPrz    G    A        0      0        2 
   1 chr1_115466189     ZBoe    G    A        0      0        2 
   1 chr1_115466189     ZGre    G    A        0      0        2 
   1 chr1_115466189     ZHar    G    A        0      0        2 
   1 chr1_115466189   Sample    G    A        0      0        2 
   1 chr1_115469300     AAsi    G    C        0      0        2 
   1 chr1_115469300     AKia    G    C        0      0        2 
   1 chr1_115469300     AOna    G    C      0.5      1        2 
   1 chr1_115469300     ASom    G    C        0      0        2 
   1 chr1_115469300     HCab    G    C        0      0        2 
   1 chr1_115469300     HPrz    G    C        0      0        2 
   1 chr1_115469300     ZBoe    G    C        0      0        2 
   1 chr1_115469300     ZGre    G    C        0      0        2 
   1 chr1_115469300     ZHar    G    C        0      0        2 
   1 chr1_115469300   Sample    G    C        0      0        2 
   1 chr1_115474284     AAsi    A    G        0      0        2 
   1 chr1_115474284     AKia    A    G        0      0        2 
   1 chr1_115474284     AOna    A    G        0      0        2 
   1 chr1_115474284     ASom    A    G        0      0        2 
   1 chr1_115474284     HCab    A    G        0      0        2 
   1 chr1_115474284     HPrz    A    G        0      0        2 
   1 chr1_115474284     ZBoe    A    G        0      0        2 
   1 chr1_115474284     ZGre    A    G        0      0        2 
   1 chr1_115474284     ZHar    A    G      0.5      1        2 
   1 chr1_115474284   Sample    A    G        0      0        2 
   1 chr1_115474368     AAsi    T    C        0      0        2 
   1 chr1_115474368     AKia    T    C        1      2        2 
   1 chr1_115474368     AOna    T    C      0.5      1        2 
   1 chr1_115474368     ASom    T    C        0      0        2 
   1 chr1_115474368     HCab    T    C        0      0        2 
   1 chr1_115474368     HPrz    T    C        0      0        2 
   1 chr1_115474368     ZBoe    T    C      0.5      1        2 
   1 chr1_115474368     ZGre    T    C        0      0        2 
   1 chr1_115474368     ZHar    T    C        0      0        2 
   1 chr1_115474368   Sample    T    C        0      0        2 
   1 chr1_115476663     AAsi    C    G        0      0        2 
   1 chr1_115476663     AKia    C    G        0      0        2 
   1 chr1_115476663     AOna    C    G        0      0        2 
   1 chr1_115476663     ASom    C    G        0      0        2 
   1 chr1_115476663     HCab    C    G        1      2        2 
   1 chr1_115476663     HPrz    C    G        1      2        2 
   1 chr1_115476663     ZBoe    C    G        0      0        2 
   1 chr1_115476663     ZGre    C    G        0      0        2 
   1 chr1_115476663     ZHar    C    G        0      0        2 
   1 chr1_115476663   Sample    C    G        0      0        2 
   1 chr1_115477054     AAsi    C    T        0      0        2 
   1 chr1_115477054     AKia    C    T        0      0        2 
   1 chr1_115477054     AOna    C    T        0      0        2 
   1 chr1_115477054     ASom    C    T        0      0        2 
   1 chr1_115477054     HCab    C    T        1      2        2 
   1 chr1_115477054     HPrz    C    T        1      2        2 
   1 chr1_115477054     ZBoe    C    T        0      0        2 
   1 chr1_115477054     ZGre    C    T        0      0        2 
   1 chr1_115477054     ZHar    C    T        0      0        2 
   1 chr1_115477054   Sample    C    T        0      0        2 
   1 chr1_115481641     AAsi    T    C        0      0        2 
   1 chr1_115481641     AKia    T    C        0      0        2 
   1 chr1_115481641     AOna    T    C        0      0        2 
   1 chr1_115481641     ASom    T    C        0      0        2 
   1 chr1_115481641     HCab    T    C        0      0        2 
   1 chr1_115481641     HPrz    T    C        0      0        2 
   1 chr1_115481641     ZBoe    T    C        0      0        2 
   1 chr1_115481641     ZGre    T    C        0      0        2 
   1 chr1_115481641     ZHar    T    C        1      2        2 
   1 chr1_115481641   Sample    T    C        0      0        2 
   1 chr1_115507278     AAsi    G    T      0.5      1        2 
   1 chr1_115507278     AKia    G    T      0.5      1        2 
   1 chr1_115507278     AOna    G    T      0.5      1        2 
   1 chr1_115507278     ASom    G    T      0.5      1        2 
   1 chr1_115507278     HCab    G    T      0.5      1        2 
   1 chr1_115507278     HPrz    G    T      0.5      1        2 
   1 chr1_115507278     ZBoe    G    T      0.5      1        2 
   1 chr1_115507278     ZGre    G    T      0.5      1        2 
   1 chr1_115507278     ZHar    G    T      0.5      1        2 
   1 chr1_115507278   Sample    G    T        0      0        2 
   1 chr1_115511286     AAsi    T    G        0      0        2 
   1 chr1_115511286     AKia    T    G        0      0        2 
   1 chr1_115511286     AOna    T    G        0      0        2 
   1 chr1_115511286     ASom    T    G        0      0        2 
   1 chr1_115511286     HCab    T    G        0      0        2 
   1 chr1_115511286     HPrz    T    G        0      0        2 
   1 chr1_115511286     ZBoe    T    G        0      0        2 
   1 chr1_115511286     ZGre    T    G        0      0        2 
   1 chr1_115511286     ZHar    T    G        1      2        2 
   1 chr1_115511286   Sample    T    G        0      0        2 
   1 chr1_115519774     AAsi    T    C        0      0        2 
   1 chr1_115519774     AKia    T    C        0      0        2 
   1 chr1_115519774     AOna    T    C      0.5      1        2 
   1 chr1_115519774     ASom    T    C        0      0        2 
   1 chr1_115519774     HCab    T    C        0      0        2 
   1 chr1_115519774     HPrz    T    C        0      0        2 
   1 chr1_115519774     ZBoe    T    C        0      0        2 
   1 chr1_115519774     ZGre    T    C        0      0        2 
   1 chr1_115519774     ZHar    T    C        0      0        2 
   1 chr1_115519774   Sample    T    C        0      0        2 
   1 chr1_115535045     AAsi    T    A        0      0        2 
   1 chr1_115535045     AKia    T    A        1      2        2 
   1 chr1_115535045     AOna    T    A        1      2        2 
   1 chr1_115535045     ASom    T    A        0      0        2 
   1 chr1_115535045     HCab    T    A        0      0        2 
   1 chr1_115535045     HPrz    T    A        0      0        2 
   1 chr1_115535045     ZBoe    T    A        0      0        2 
   1 chr1_115535045     ZGre    T    A        0      0        2 
   1 chr1_115535045     ZHar    T    A        0      0        2 
   1 chr1_115535045   Sample    T    A        0      0        2 
   1 chr1_115535895     AAsi    A    G      0.5      1        2 
   1 chr1_115535895     AKia    A    G        0      0        2 
   1 chr1_115535895     AOna    A    G        0      0        2 
   1 chr1_115535895     ASom    A    G      0.5      1        2 
   1 chr1_115535895     HCab    A    G        0      0        2 
   1 chr1_115535895     HPrz    A    G        0      0        2 
   1 chr1_115535895     ZBoe    A    G        0      0        2 
   1 chr1_115535895     ZGre    A    G        0      0        2 
   1 chr1_115535895     ZHar    A    G        0      0        2 
   1 chr1_115535895   Sample    A    G        0      0        2 
   1 chr1_115543543     AAsi    T    C      0.5      1        2 
   1 chr1_115543543     AKia    T    C        0      0        2 
   1 chr1_115543543     AOna    T    C        0      0        2 
   1 chr1_115543543     ASom    T    C        0      0        2 
   1 chr1_115543543     HCab    T    C        0      0        2 
   1 chr1_115543543     HPrz    T    C        0      0        2 
   1 chr1_115543543     ZBoe    T    C        0      0        2 
   1 chr1_115543543     ZGre    T    C        0      0        2 
   1 chr1_115543543     ZHar    T    C        0      0        2 
   1 chr1_115543543   Sample    T    C        1      2        2 
   1 chr1_115552155     AAsi    A    G        0      0        2 
   1 chr1_115552155     AKia    A    G        0      0        2 
   1 chr1_115552155     AOna    A    G        0      0        2 
   1 chr1_115552155     ASom    A    G        0      0        2 
   1 chr1_115552155     HCab    A    G        0      0        2 
   1 chr1_115552155     HPrz    A    G        0      0        2 
   1 chr1_115552155     ZBoe    A    G        0      0        2 
   1 chr1_115552155     ZGre    A    G      0.5      1        2 
   1 chr1_115552155     ZHar    A    G        0      0        2 
   1 chr1_115552155   Sample    A    G        0      0        2 
   1 chr1_115562417     AAsi    G    A        0      0        2 
   1 chr1_115562417     AKia    G    A        1      2        2 
   1 chr1_115562417     AOna    G    A        1      2        2 
   1 chr1_115562417     ASom    G    A        0      0        2 
   1 chr1_115562417     HCab    G    A        0      0        2 
   1 chr1_115562417     HPrz    G    A        0      0        2 
   1 chr1_115562417     ZBoe    G    A        0      0        2 
   1 chr1_115562417     ZGre    G    A        0      0        2 
   1 chr1_115562417     ZHar    G    A        0      0        2 
   1 chr1_115562417   Sample    G    A        0      0        2 
   1 chr1_115564393     AAsi    A    G        0      0        2 
   1 chr1_115564393     AKia    A    G        0      0        2 
   1 chr1_115564393     AOna    A    G        0      0        2 
   1 chr1_115564393     ASom    A    G        0      0        2 
   1 chr1_115564393     HCab    A    G      0.5      1        2 
   1 chr1_115564393     HPrz    A    G        0      0        2 
   1 chr1_115564393     ZBoe    A    G        0      0        2 
   1 chr1_115564393     ZGre    A    G        0      0        2 
   1 chr1_115564393     ZHar    A    G        0      0        2 
   1 chr1_115564393   Sample    A    G        0      0        2 
   1 chr1_115567092     AAsi    C    G        0      0        2 
   1 chr1_115567092     AKia    C    G        0      0        2 
   1 chr1_115567092     AOna    C    G        0      0        2 
   1 chr1_115567092     ASom    C    G        0      0        2 
   1 chr1_115567092     HCab    C    G        0      0        2 
   1 chr1_115567092     HPrz    C    G        0      0        2 
   1 chr1_115567092     ZBoe    C    G        0      0        2 
   1 chr1_115567092     ZGre    C    G        1      2        2 
   1 chr1_115567092     ZHar    C    G        0      0        2 
   1 chr1_115567092   Sample    C    G        0      0        2 
   1 chr1_115571010     AAsi    G    A        1      2        2 
   1 chr1_115571010     AKia    G    A        0      0        2 
   1 chr1_115571010     AOna    G    A        0      0        2 
   1 chr1_115571010     ASom    G    A        1      2        2 
   1 chr1_115571010     HCab    G    A        0      0        2 
   1 chr1_115571010     HPrz    G    A        0      0        2 
   1 chr1_115571010     ZBoe    G    A        0      0        2 
   1 chr1_115571010     ZGre    G    A        0      0        2 
   1 chr1_115571010     ZHar    G    A        0      0        2 
   1 chr1_115571010   Sample    G    A        1      2        2 
   1 chr1_115574170     AAsi    C    T        0      0        2 
   1 chr1_115574170     AKia    C    T        1      2        2 
   1 chr1_115574170     AOna    C    T        0      0        2 
   1 chr1_115574170     ASom    C    T        0      0        2 
   1 chr1_115574170     HCab    C    T        0      0        2 
   1 chr1_115574170     HPrz    C    T        0      0        2 
   1 chr1_115574170     ZBoe    C    T        0      0        2 
   1 chr1_115574170     ZGre    C    T        0      0        2 
   1 chr1_115574170     ZHar    C    T        0      0        2 
   1 chr1_115574170   Sample    C    T        0      0        2 
   1 chr1_115578703     AAsi    A    G        0      0        2 
   1 chr1_115578703     AKia    A    G        0      0        2 
   1 chr1_115578703     AOna    A    G        0      0        2 
   1 chr1_115578703     ASom    A    G        0      0        2 
   1 chr1_115578703     HCab    A    G        0      0        2 
   1 chr1_115578703     HPrz    A    G        0      0        2 
   1 chr1_115578703     ZBoe    A    G        1      2        2 
   1 chr1_115578703     ZGre    A    G        0      0        2 
   1 chr1_115578703     ZHar    A    G        1      2        2 
   1 chr1_115578703   Sample    A    G        1      2        2 
   1 chr1_115583884     AAsi    T    C        0      0        2 
   1 chr1_115583884     AKia    T    C        0      0        2 
   1 chr1_115583884     AOna    T    C        0      0        2 
   1 chr1_115583884     ASom    T    C        0      0        2 
   1 chr1_115583884     HCab    T    C        0      0        2 
   1 chr1_115583884     HPrz    T    C        0      0        2 
   1 chr1_115583884     ZBoe    T    C        1      2        2 
   1 chr1_115583884     ZGre    T    C        0      0        2 
   1 chr1_115583884     ZHar    T    C        1      2        2 
   1 chr1_115583884   Sample    T    C        0      0        2 
   1 chr1_115586026     AAsi    A    G        0      0        2 
   1 chr1_115586026     AKia    A    G        0      0        2 
   1 chr1_115586026     AOna    A    G        0      0        2 
   1 chr1_115586026     ASom    A    G        0      0        2 
   1 chr1_115586026     HCab    A    G        1      2        2 
   1 chr1_115586026     HPrz    A    G      0.5      1        2 
   1 chr1_115586026     ZBoe    A    G        0      0        2 
   1 chr1_115586026     ZGre    A    G        0      0        2 
   1 chr1_115586026     ZHar    A    G        0      0        2 
   1 chr1_115586026   Sample    A    G        0      0        2 
   1 chr1_115603261     AAsi    A    G        0      0        2 
   1 chr1_115603261     AKia    A    G        0      0        2 
   1 chr1_115603261     AOna    A    G        0      0        2 
   1 chr1_115603261     ASom    A    G        0      0        2 
   1 chr1_115603261     HCab    A    G      0.5      1        2 
   1 chr1_115603261     HPrz    A    G      0.5      1        2 
   1 chr1_115603261     ZBoe    A    G        0      0        2 
   1 chr1_115603261     ZGre    A    G        0      0        2 
   1 chr1_115603261     ZHar    A    G        0      0        2 
   1 chr1_115603261   Sample    A    G        0      0        2 
   1 chr1_115604227     AAsi    T    C        0      0        2 
   1 chr1_115604227     AKia    T    C        0      0        2 
   1 chr1_115604227     AOna    T    C      0.5      1        2 
   1 chr1_115604227     ASom    T    C        0      0        2 
   1 chr1_115604227     HCab    T    C        0      0        2 
   1 chr1_115604227     HPrz    T    C        0      0        2 
   1 chr1_115604227     ZBoe    T    C        0      0        2 
   1 chr1_115604227     ZGre    T    C        0      0        2 
   1 chr1_115604227     ZHar    T    C        0      0        2 
   1 chr1_115604227   Sample    T    C        0      0        2 
   1 chr1_115605958     AAsi    T    C        0      0        2 
   1 chr1_115605958     AKia    T    C        0      0        2 
   1 chr1_115605958     AOna    T    C      0.5      1        2 
   1 chr1_115605958     ASom    T    C        0      0        2 
   1 chr1_115605958     HCab    T    C        0      0        2 
   1 chr1_115605958     HPrz    T    C        0      0        2 
   1 chr1_115605958     ZBoe    T    C        0      0        2 
   1 chr1_115605958     ZGre    T    C        0      0        2 
   1 chr1_115605958     ZHar    T    C        0      0        2 
   1 chr1_115605958   Sample    T    C        0      0        2 
   1 chr1_115614349     AAsi    G    A        0      0        2 
   1 chr1_115614349     AKia    G    A        0      0        2 
   1 chr1_115614349     AOna    G    A        0      0        2 
   1 chr1_115614349     ASom    G    A        0      0        2 
   1 chr1_115614349     HCab    G    A        1      2        2 
   1 chr1_115614349     HPrz    G    A        1      2        2 
   1 chr1_115614349     ZBoe    G    A        0      0        2 
   1 chr1_115614349     ZGre    G    A        0      0        2 
   1 chr1_115614349     ZHar    G    A        0      0        2 
   1 chr1_115614349   Sample    G    A        0      0        2 
   1 chr1_115615452     AAsi    T    C        0      0        2 
   1 chr1_115615452     AKia    T    C        0      0        2 
   1 chr1_115615452     AOna    T    C        0      0        2 
   1 chr1_115615452     ASom    T    C        0      0        2 
   1 chr1_115615452     HCab    T    C        1      2        2 
   1 chr1_115615452     HPrz    T    C        1      2        2 
   1 chr1_115615452     ZBoe    T    C        0      0        2 
   1 chr1_115615452     ZGre    T    C        0      0        2 
   1 chr1_115615452     ZHar    T    C        0      0        2 
   1 chr1_115615452   Sample    T    C        0      0        2 
   1 chr1_115615783     AAsi    C    T      0.5      1        2 
   1 chr1_115615783     AKia    C    T        0      0        2 
   1 chr1_115615783     AOna    C    T        0      0        2 
   1 chr1_115615783     ASom    C    T        0      0        2 
   1 chr1_115615783     HCab    C    T        0      0        2 
   1 chr1_115615783     HPrz    C    T        0      0        2 
   1 chr1_115615783     ZBoe    C    T        0      0        2 
   1 chr1_115615783     ZGre    C    T        0      0        2 
   1 chr1_115615783     ZHar    C    T        0      0        2 
   1 chr1_115615783   Sample    C    T        0      0        2 
   1 chr1_115620285     AAsi    T    C        0      0        2 
   1 chr1_115620285     AKia    T    C        0      0        2 
   1 chr1_115620285     AOna    T    C        0      0        2 
   1 chr1_115620285     ASom    T    C        0      0        2 
   1 chr1_115620285     HCab    T    C        0      0        2 
   1 chr1_115620285     HPrz    T    C        0      0        2 
   1 chr1_115620285     ZBoe    T    C        0      0        2 
   1 chr1_115620285     ZGre    T    C      0.5      1        2 
   1 chr1_115620285     ZHar    T    C        0      0        2 
   1 chr1_115620285   Sample    T    C        0      0        2 
   1 chr1_115635438     AAsi    A    G        0      0        2 
   1 chr1_115635438     AKia    A    G        0      0        2 
   1 chr1_115635438     AOna    A    G        0      0        2 
   1 chr1_115635438     ASom    A    G        0      0        2 
   1 chr1_115635438     HCab    A    G      0.5      1        2 
   1 chr1_115635438     HPrz    A    G        0      0        2 
   1 chr1_115635438     ZBoe    A    G        0      0        2 
   1 chr1_115635438     ZGre    A    G        0      0        2 
   1 chr1_115635438     ZHar    A    G        0      0        2 
   1 chr1_115635438   Sample    A    G        0      0        2 
   1 chr1_115645117     AAsi    A    G        0      0        2 
   1 chr1_115645117     AKia    A    G        0      0        2 
   1 chr1_115645117     AOna    A    G      0.5      1        2 
   1 chr1_115645117     ASom    A    G        0      0        2 
   1 chr1_115645117     HCab    A    G        0      0        2 
   1 chr1_115645117     HPrz    A    G        0      0        2 
   1 chr1_115645117     ZBoe    A    G        0      0        2 
   1 chr1_115645117     ZGre    A    G        0      0        2 
   1 chr1_115645117     ZHar    A    G        0      0        2 
   1 chr1_115645117   Sample    A    G        0      0        2 
   1 chr1_115652669     AAsi    A    G        0      0        2 
   1 chr1_115652669     AKia    A    G        0      0        2 
   1 chr1_115652669     AOna    A    G        0      0        2 
   1 chr1_115652669     ASom    A    G        0      0        2 
   1 chr1_115652669     HCab    A    G        0      0        2 
   1 chr1_115652669     HPrz    A    G        0      0        2 
   1 chr1_115652669     ZBoe    A    G        1      2        2 
   1 chr1_115652669     ZGre    A    G        0      0        2 
   1 chr1_115652669     ZHar    A    G        0      0        2 
   1 chr1_115652669   Sample    A    G        0      0        2 
   1 chr1_115658912     AAsi    G    C        0      0        2 
   1 chr1_115658912     AKia    G    C        0      0        2 
   1 chr1_115658912     AOna    G    C      0.5      1        2 
   1 chr1_115658912     ASom    G    C        0      0        2 
   1 chr1_115658912     HCab    G    C        0      0        2 
   1 chr1_115658912     HPrz    G    C        0      0        2 
   1 chr1_115658912     ZBoe    G    C        0      0        2 
   1 chr1_115658912     ZGre    G    C        0      0        2 
   1 chr1_115658912     ZHar    G    C        0      0        2 
   1 chr1_115658912   Sample    G    C        0      0        2 
   1 chr1_115659272     AAsi    A    G        0      0        2 
   1 chr1_115659272     AKia    A    G        1      2        2 
   1 chr1_115659272     AOna    A    G      0.5      1        2 
   1 chr1_115659272     ASom    A    G        0      0        2 
   1 chr1_115659272     HCab    A    G        0      0        2 
   1 chr1_115659272     HPrz    A    G        0      0        2 
   1 chr1_115659272     ZBoe    A    G        0      0        2 
   1 chr1_115659272     ZGre    A    G        0      0        2 
   1 chr1_115659272     ZHar    A    G        0      0        2 
   1 chr1_115659272   Sample    A    G        0      0        2 
   1 chr1_115668388     AAsi    C    T        1      2        2 
   1 chr1_115668388     AKia    C    T        0      0        2 
   1 chr1_115668388     AOna    C    T        0      0        2 
   1 chr1_115668388     ASom    C    T        1      2        2 
   1 chr1_115668388     HCab    C    T        0      0        2 
   1 chr1_115668388     HPrz    C    T        0      0        2 
   1 chr1_115668388     ZBoe    C    T        0      0        2 
   1 chr1_115668388     ZGre    C    T        0      0        2 
   1 chr1_115668388     ZHar    C    T        0      0        2 
   1 chr1_115668388   Sample    C    T        1      2        2 
   1 chr1_115671273     AAsi    A    G        0      0        2 
   1 chr1_115671273     AKia    A    G        0      0        2 
   1 chr1_115671273     AOna    A    G        0      0        2 
   1 chr1_115671273     ASom    A    G        0      0        2 
   1 chr1_115671273     HCab    A    G      0.5      1        2 
   1 chr1_115671273     HPrz    A    G        0      0        2 
   1 chr1_115671273     ZBoe    A    G        0      0        2 
   1 chr1_115671273     ZGre    A    G        0      0        2 
   1 chr1_115671273     ZHar    A    G        0      0        2 
   1 chr1_115671273   Sample    A    G        0      0        2 
   1 chr1_115673670     AAsi    A    G        0      0        2 
   1 chr1_115673670     AKia    A    G        0      0        2 
   1 chr1_115673670     AOna    A    G        0      0        2 
   1 chr1_115673670     ASom    A    G        0      0        2 
   1 chr1_115673670     HCab    A    G        0      0        2 
   1 chr1_115673670     HPrz    A    G        0      0        2 
   1 chr1_115673670     ZBoe    A    G        0      0        2 
   1 chr1_115673670     ZGre    A    G        1      2        2 
   1 chr1_115673670     ZHar    A    G        0      0        2 
   1 chr1_115673670   Sample    A    G        0      0        2 
   1 chr1_115680665     AAsi    T    C        0      0        2 
   1 chr1_115680665     AKia    T    C        1      2        2 
   1 chr1_115680665     AOna    T    C      0.5      1        2 
   1 chr1_115680665     ASom    T    C        0      0        2 
   1 chr1_115680665     HCab    T    C        0      0        2 
   1 chr1_115680665     HPrz    T    C        0      0        2 
   1 chr1_115680665     ZBoe    T    C        0      0        2 
   1 chr1_115680665     ZGre    T    C        0      0        2 
   1 chr1_115680665     ZHar    T    C        0      0        2 
   1 chr1_115680665   Sample    T    C        0      0        2 
   1 chr1_115680915     AAsi    A    C        0      0        2 
   1 chr1_115680915     AKia    A    C        0      0        2 
   1 chr1_115680915     AOna    A    C        0      0        2 
   1 chr1_115680915     ASom    A    C        0      0        2 
   1 chr1_115680915     HCab    A    C        1      2        2 
   1 chr1_115680915     HPrz    A    C        1      2        2 
   1 chr1_115680915     ZBoe    A    C        0      0        2 
   1 chr1_115680915     ZGre    A    C        0      0        2 
   1 chr1_115680915     ZHar    A    C        0      0        2 
   1 chr1_115680915   Sample    A    C        0      0        2 
   1 chr1_115681857     AAsi    A    G        0      0        2 
   1 chr1_115681857     AKia    A    G        0      0        2 
   1 chr1_115681857     AOna    A    G        0      0        2 
   1 chr1_115681857     ASom    A    G        0      0        2 
   1 chr1_115681857     HCab    A    G        0      0        2 
   1 chr1_115681857     HPrz    A    G        0      0        2 
   1 chr1_115681857     ZBoe    A    G        0      0        2 
   1 chr1_115681857     ZGre    A    G        0      0        2 
   1 chr1_115681857     ZHar    A    G        1      2        2 
   1 chr1_115681857   Sample    A    G        0      0        2 
   1 chr1_115689016     AAsi    C    T        0      0        2 
   1 chr1_115689016     AKia    C    T        0      0        2 
   1 chr1_115689016     AOna    C    T        0      0        2 
   1 chr1_115689016     ASom    C    T        0      0        2 
   1 chr1_115689016     HCab    C    T        0      0        2 
   1 chr1_115689016     HPrz    C    T        0      0        2 
   1 chr1_115689016     ZBoe    C    T        1      2        2 
   1 chr1_115689016     ZGre    C    T        0      0        2 
   1 chr1_115689016     ZHar    C    T        0      0        2 
   1 chr1_115689016   Sample    C    T        0      0        2 
   1 chr1_115689893     AAsi    T    C        0      0        2 
   1 chr1_115689893     AKia    T    C        0      0        2 
   1 chr1_115689893     AOna    T    C        0      0        2 
   1 chr1_115689893     ASom    T    C        0      0        2 
   1 chr1_115689893     HCab    T    C        0      0        2 
   1 chr1_115689893     HPrz    T    C        0      0        2 
   1 chr1_115689893     ZBoe    T    C        0      0        2 
   1 chr1_115689893     ZGre    T    C        0      0        2 
   1 chr1_115689893     ZHar    T    C        1      2        2 
   1 chr1_115689893   Sample    T    C        0      0        2 
   1 chr1_115692936     AAsi    T    G        0      0        2 
   1 chr1_115692936     AKia    T    G        0      0        2 
   1 chr1_115692936     AOna    T    G        0      0        2 
   1 chr1_115692936     ASom    T    G        0      0        2 
   1 chr1_115692936     HCab    T    G        0      0        2 
   1 chr1_115692936     HPrz    T    G        0      0        2 
   1 chr1_115692936     ZBoe    T    G        0      0        2 
   1 chr1_115692936     ZGre    T    G        0      0        2 
   1 chr1_115692936     ZHar    T    G        1      2        2 
   1 chr1_115692936   Sample    T    G        0      0        2 
   1 chr1_115697456     AAsi    C    T        0      0        2 
   1 chr1_115697456     AKia    C    T        0      0        2 
   1 chr1_115697456     AOna    C    T        0      0        2 
   1 chr1_115697456     ASom    C    T        0      0        2 
   1 chr1_115697456     HCab    C    T        1      2        2 
   1 chr1_115697456     HPrz    C    T        1      2        2 
   1 chr1_115697456     ZBoe    C    T        0      0        2 
   1 chr1_115697456     ZGre    C    T        0      0        2 
   1 chr1_115697456     ZHar    C    T        0      0        2 
   1 chr1_115697456   Sample    C    T        0      0        2 
   1 chr1_115700384     AAsi    A    G        0      0        2 
   1 chr1_115700384     AKia    A    G        0      0        2 
   1 chr1_115700384     AOna    A    G        0      0        2 
   1 chr1_115700384     ASom    A    G        0      0        2 
   1 chr1_115700384     HCab    A    G        0      0        2 
   1 chr1_115700384     HPrz    A    G        0      0        2 
   1 chr1_115700384     ZBoe    A    G        0      0        2 
   1 chr1_115700384     ZGre    A    G        1      2        2 
   1 chr1_115700384     ZHar    A    G        0      0        2 
   1 chr1_115700384   Sample    A    G        0      0        2 
   1 chr1_115715524     AAsi    C    A        1      2        2 
   1 chr1_115715524     AKia    C    A        1      2        2 
   1 chr1_115715524     AOna    C    A        1      2        2 
   1 chr1_115715524     ASom    C    A        1      2        2 
   1 chr1_115715524     HCab    C    A        0      0        2 
   1 chr1_115715524     HPrz    C    A        0      0        2 
   1 chr1_115715524     ZBoe    C    A        0      0        2 
   1 chr1_115715524     ZGre    C    A        0      0        2 
   1 chr1_115715524     ZHar    C    A        0      0        2 
   1 chr1_115715524   Sample    C    A        1      2        2 
   1 chr1_115715623     AAsi    G    A        1      2        2 
   1 chr1_115715623     AKia    G    A        0      0        2 
   1 chr1_115715623     AOna    G    A        0      0        2 
   1 chr1_115715623     ASom    G    A        1      2        2 
   1 chr1_115715623     HCab    G    A        0      0        2 
   1 chr1_115715623     HPrz    G    A        0      0        2 
   1 chr1_115715623     ZBoe    G    A        0      0        2 
   1 chr1_115715623     ZGre    G    A        0      0        2 
   1 chr1_115715623     ZHar    G    A        0      0        2 
   1 chr1_115715623   Sample    G    A        1      2        2 
   1 chr1_115716659     AAsi    C    T        0      0        2 
   1 chr1_115716659     AKia    C    T        0      0        2 
   1 chr1_115716659     AOna    C    T        0      0        2 
   1 chr1_115716659     ASom    C    T        0      0        2 
   1 chr1_115716659     HCab    C    T        0      0        2 
   1 chr1_115716659     HPrz    C    T        0      0        2 
   1 chr1_115716659     ZBoe    C    T      0.5      1        2 
   1 chr1_115716659     ZGre    C    T        0      0        2 
   1 chr1_115716659     ZHar    C    T        0      0        2 
   1 chr1_115716659   Sample    C    T        0      0        2 
   1 chr1_115725469     AAsi    T    C        0      0        2 
   1 chr1_115725469     AKia    T    C        0      0        2 
   1 chr1_115725469     AOna    T    C        0      0        2 
   1 chr1_115725469     ASom    T    C        1      2        2 
   1 chr1_115725469     HCab    T    C        0      0        2 
   1 chr1_115725469     HPrz    T    C        0      0        2 
   1 chr1_115725469     ZBoe    T    C        0      0        2 
   1 chr1_115725469     ZGre    T    C        0      0        2 
   1 chr1_115725469     ZHar    T    C        0      0        2 
   1 chr1_115725469   Sample    T    C        0      0        2 
   1 chr1_115727079     AAsi    A    T        0      0        2 
   1 chr1_115727079     AKia    A    T        0      0        2 
   1 chr1_115727079     AOna    A    T      0.5      1        2 
   1 chr1_115727079     ASom    A    T        0      0        2 
   1 chr1_115727079     HCab    A    T        0      0        2 
   1 chr1_115727079     HPrz    A    T        0      0        2 
   1 chr1_115727079     ZBoe    A    T        0      0        2 
   1 chr1_115727079     ZGre    A    T        0      0        2 
   1 chr1_115727079     ZHar    A    T        0      0        2 
   1 chr1_115727079   Sample    A    T        0      0        2 
   1 chr1_115737482     AAsi    A    G        0      0        2 
   1 chr1_115737482     AKia    A    G        0      0        2 
   1 chr1_115737482     AOna    A    G        0      0        2 
   1 chr1_115737482     ASom    A    G        0      0        2 
   1 chr1_115737482     HCab    A    G        0      0        2 
   1 chr1_115737482     HPrz    A    G        0      0        2 
   1 chr1_115737482     ZBoe    A    G        0      0        2 
   1 chr1_115737482     ZGre    A    G        0      0        2 
   1 chr1_115737482     ZHar    A    G        1      2        2 
   1 chr1_115737482   Sample    A    G        0      0        2 
   1 chr1_115741381     AAsi    C    A        0      0        2 
   1 chr1_115741381     AKia    C    A        0      0        2 
   1 chr1_115741381     AOna    C    A        0      0        2 
   1 chr1_115741381     ASom    C    A        0      0        2 
   1 chr1_115741381     HCab    C    A      0.5      1        2 
   1 chr1_115741381     HPrz    C    A        0      0        2 
   1 chr1_115741381     ZBoe    C    A        0      0        2 
   1 chr1_115741381     ZGre    C    A        0      0        2 
   1 chr1_115741381     ZHar    C    A        0      0        2 
   1 chr1_115741381   Sample    C    A        0      0        2 
   1 chr1_115742499     AAsi    G    C        0      0        2 
   1 chr1_115742499     AKia    G    C        0      0        2 
   1 chr1_115742499     AOna    G    C        0      0        2 
   1 chr1_115742499     ASom    G    C        0      0        2 
   1 chr1_115742499     HCab    G    C        0      0        2 
   1 chr1_115742499     HPrz    G    C        0      0        2 
   1 chr1_115742499     ZBoe    G    C        1      2        2 
   1 chr1_115742499     ZGre    G    C        0      0        2 
   1 chr1_115742499     ZHar    G    C        0      0        2 
   1 chr1_115742499   Sample    G    C        0      0        2 
   1 chr1_115742544     AAsi    A    G        0      0        2 
   1 chr1_115742544     AKia    A    G        1      2        2 
   1 chr1_115742544     AOna    A    G      0.5      1        2 
   1 chr1_115742544     ASom    A    G        0      0        2 
   1 chr1_115742544     HCab    A    G        0      0        2 
   1 chr1_115742544     HPrz    A    G        0      0        2 
   1 chr1_115742544     ZBoe    A    G        0      0        2 
   1 chr1_115742544     ZGre    A    G        0      0        2 
   1 chr1_115742544     ZHar    A    G        0      0        2 
   1 chr1_115742544   Sample    A    G        0      0        2 
   1 chr1_115744114     AAsi    T    C        0      0        2 
   1 chr1_115744114     AKia    T    C        0      0        2 
   1 chr1_115744114     AOna    T    C        0      0        2 
   1 chr1_115744114     ASom    T    C        1      2        2 
   1 chr1_115744114     HCab    T    C        0      0        2 
   1 chr1_115744114     HPrz    T    C        0      0        2 
   1 chr1_115744114     ZBoe    T    C        0      0        2 
   1 chr1_115744114     ZGre    T    C        0      0        2 
   1 chr1_115744114     ZHar    T    C        0      0        2 
   1 chr1_115744114   Sample    T    C        0      0        2 
   1 chr1_115744582     AAsi    T    C        0      0        2 
   1 chr1_115744582     AKia    T    C      0.5      1        2 
   1 chr1_115744582     AOna    T    C        0      0        2 
   1 chr1_115744582     ASom    T    C        0      0        2 
   1 chr1_115744582     HCab    T    C        0      0        2 
   1 chr1_115744582     HPrz    T    C        0      0        2 
   1 chr1_115744582     ZBoe    T    C        0      0        2 
   1 chr1_115744582     ZGre    T    C        0      0        2 
   1 chr1_115744582     ZHar    T    C        0      0        2 
   1 chr1_115744582   Sample    T    C        0      0        2 
   1 chr1_115756158     AAsi    T    C        0      0        2 
   1 chr1_115756158     AKia    T    C        0      0        2 
   1 chr1_115756158     AOna    T    C        0      0        2 
   1 chr1_115756158     ASom    T    C        0      0        2 
   1 chr1_115756158     HCab    T    C        0      0        2 
   1 chr1_115756158     HPrz    T    C        0      0        2 
   1 chr1_115756158     ZBoe    T    C        0      0        2 
   1 chr1_115756158     ZGre    T    C      0.5      1        2 
   1 chr1_115756158     ZHar    T    C        0      0        2 
   1 chr1_115756158   Sample    T    C        0      0        2 
   1 chr1_115761414     AAsi    T    C        0      0        2 
   1 chr1_115761414     AKia    T    C        0      0        2 
   1 chr1_115761414     AOna    T    C        0      0        2 
   1 chr1_115761414     ASom    T    C        0      0        2 
   1 chr1_115761414     HCab    T    C        0      0        2 
   1 chr1_115761414     HPrz    T    C        0      0        2 
   1 chr1_115761414     ZBoe    T    C        0      0        2 
   1 chr1_115761414     ZGre    T    C        0      0        2 
   1 chr1_115761414     ZHar    T    C        1      2        2 
   1 chr1_115761414   Sample    T    C        0      0        2 
   1 chr1_115763820     AAsi    T    C        0      0        2 
   1 chr1_115763820     AKia    T    C        0      0        2 
   1 chr1_115763820     AOna    T    C        0      0        2 
   1 chr1_115763820     ASom    T    C        0      0        2 
   1 chr1_115763820     HCab    T    C        1      2        2 
   1 chr1_115763820     HPrz    T    C        1      2        2 
   1 chr1_115763820     ZBoe    T    C        0      0        2 
   1 chr1_115763820     ZGre    T    C        0      0        2 
   1 chr1_115763820     ZHar    T    C        0      0        2 
   1 chr1_115763820   Sample    T    C        0      0        2 
   1 chr1_115774029     AAsi    T    C        1      2        2 
   1 chr1_115774029     AKia    T    C        1      2        2 
   1 chr1_115774029     AOna    T    C        1      2        2 
   1 chr1_115774029     ASom    T    C        1      2        2 
   1 chr1_115774029     HCab    T    C        0      0        2 
   1 chr1_115774029     HPrz    T    C        0      0        2 
   1 chr1_115774029     ZBoe    T    C        0      0        2 
   1 chr1_115774029     ZGre    T    C        0      0        2 
   1 chr1_115774029     ZHar    T    C        0      0        2 
   1 chr1_115774029   Sample    T    C        1      2        2 
   1 chr1_115778570     AAsi    A    G        0      0        2 
   1 chr1_115778570     AKia    A    G        0      0        2 
   1 chr1_115778570     AOna    A    G        0      0        2 
   1 chr1_115778570     ASom    A    G        0      0        2 
   1 chr1_115778570     HCab    A    G        1      2        2 
   1 chr1_115778570     HPrz    A    G        1      2        2 
   1 chr1_115778570     ZBoe    A    G        0      0        2 
   1 chr1_115778570     ZGre    A    G        0      0        2 
   1 chr1_115778570     ZHar    A    G        0      0        2 
   1 chr1_115778570   Sample    A    G        0      0        2 
   1 chr1_115783814     AAsi    T    A        0      0        2 
   1 chr1_115783814     AKia    T    A        0      0        2 
   1 chr1_115783814     AOna    T    A        0      0        2 
   1 chr1_115783814     ASom    T    A        0      0        2 
   1 chr1_115783814     HCab    T    A        0      0        2 
   1 chr1_115783814     HPrz    T    A      0.5      1        2 
   1 chr1_115783814     ZBoe    T    A        0      0        2 
   1 chr1_115783814     ZGre    T    A        0      0        2 
   1 chr1_115783814     ZHar    T    A        0      0        2 
   1 chr1_115783814   Sample    T    A        0      0        2 
   1 chr1_115786148     AAsi    C    A        0      0        2 
   1 chr1_115786148     AKia    C    A        0      0        2 
   1 chr1_115786148     AOna    C    A        0      0        2 
   1 chr1_115786148     ASom    C    A        0      0        2 
   1 chr1_115786148     HCab    C    A        0      0        2 
   1 chr1_115786148     HPrz    C    A      0.5      1        2 
   1 chr1_115786148     ZBoe    C    A        0      0        2 
   1 chr1_115786148     ZGre    C    A        0      0        2 
   1 chr1_115786148     ZHar    C    A        0      0        2 
   1 chr1_115786148   Sample    C    A        0      0        2 
   1 chr1_115789947     AAsi    G    A        0      0        2 
   1 chr1_115789947     AKia    G    A        0      0        2 
   1 chr1_115789947     AOna    G    A        0      0        2 
   1 chr1_115789947     ASom    G    A        0      0        2 
   1 chr1_115789947     HCab    G    A        0      0        2 
   1 chr1_115789947     HPrz    G    A        0      0        2 
   1 chr1_115789947     ZBoe    G    A      0.5      1        2 
   1 chr1_115789947     ZGre    G    A        0      0        2 
   1 chr1_115789947     ZHar    G    A        0      0        2 
   1 chr1_115789947   Sample    G    A        0      0        2 
   1 chr1_115795124     AAsi    T    G        0      0        2 
   1 chr1_115795124     AKia    T    G        0      0        2 
   1 chr1_115795124     AOna    T    G        0      0        2 
   1 chr1_115795124     ASom    T    G        0      0        2 
   1 chr1_115795124     HCab    T    G        0      0        2 
   1 chr1_115795124     HPrz    T    G        0      0        2 
   1 chr1_115795124     ZBoe    T    G        0      0        2 
   1 chr1_115795124     ZGre    T    G        1      2        2 
   1 chr1_115795124     ZHar    T    G        0      0        2 
   1 chr1_115795124   Sample    T    G        0      0        2 
   1 chr1_115795375     AAsi    C    G        0      0        2 
   1 chr1_115795375     AKia    C    G        0      0        2 
   1 chr1_115795375     AOna    C    G        0      0        2 
   1 chr1_115795375     ASom    C    G        0      0        2 
   1 chr1_115795375     HCab    C    G        1      2        2 
   1 chr1_115795375     HPrz    C    G        1      2        2 
   1 chr1_115795375     ZBoe    C    G        0      0        2 
   1 chr1_115795375     ZGre    C    G        0      0        2 
   1 chr1_115795375     ZHar    C    G        0      0        2 
   1 chr1_115795375   Sample    C    G        0      0        2 
   1 chr1_115802761     AAsi    C    T        1      2        2 
   1 chr1_115802761     AKia    C    T        0      0        2 
   1 chr1_115802761     AOna    C    T        0      0        2 
   1 chr1_115802761     ASom    C    T        1      2        2 
   1 chr1_115802761     HCab    C    T        0      0        2 
   1 chr1_115802761     HPrz    C    T        0      0        2 
   1 chr1_115802761     ZBoe    C    T        0      0        2 
   1 chr1_115802761     ZGre    C    T        0      0        2 
   1 chr1_115802761     ZHar    C    T        0      0        2 
   1 chr1_115802761   Sample    C    T        1      2        2 
   1 chr1_115804529     AAsi    C    T        0      0        2 
   1 chr1_115804529     AKia    C    T        0      0        2 
   1 chr1_115804529     AOna    C    T        0      0        2 
   1 chr1_115804529     ASom    C    T        0      0        2 
   1 chr1_115804529     HCab    C    T        1      2        2 
   1 chr1_115804529     HPrz    C    T        1      2        2 
   1 chr1_115804529     ZBoe    C    T        0      0        2 
   1 chr1_115804529     ZGre    C    T        0      0        2 
   1 chr1_115804529     ZHar    C    T        0      0        2 
   1 chr1_115804529   Sample    C    T        0      0        2 
   1 chr1_115812844     AAsi    C    T        0      0        2 
   1 chr1_115812844     AKia    C    T        0      0        2 
   1 chr1_115812844     AOna    C    T        0      0        2 
   1 chr1_115812844     ASom    C    T        0      0        2 
   1 chr1_115812844     HCab    C    T        1      2        2 
   1 chr1_115812844     HPrz    C    T        1      2        2 
   1 chr1_115812844     ZBoe    C    T        0      0        2 
   1 chr1_115812844     ZGre    C    T        0      0        2 
   1 chr1_115812844     ZHar    C    T        0      0        2 
   1 chr1_115812844   Sample    C    T        0      0        2 
   1 chr1_115818662     AAsi    C    T        0      0        2 
   1 chr1_115818662     AKia    C    T        0      0        2 
   1 chr1_115818662     AOna    C    T        0      0        2 
   1 chr1_115818662     ASom    C    T        0      0        2 
   1 chr1_115818662     HCab    C    T        0      0        2 
   1 chr1_115818662     HPrz    C    T        0      0        2 
   1 chr1_115818662     ZBoe    C    T        1      2        2 
   1 chr1_115818662     ZGre    C    T        0      0        2 
   1 chr1_115818662     ZHar    C    T        0      0        2 
   1 chr1_115818662   Sample    C    T        0      0        2 
   1 chr1_115822601     AAsi    A    G        0      0        2 
   1 chr1_115822601     AKia    A    G        0      0        2 
   1 chr1_115822601     AOna    A    G        0      0        2 
   1 chr1_115822601     ASom    A    G        0      0        2 
   1 chr1_115822601     HCab    A    G        0      0        2 
   1 chr1_115822601     HPrz    A    G        0      0        2 
   1 chr1_115822601     ZBoe    A    G        0      0        2 
   1 chr1_115822601     ZGre    A    G        0      0        2 
   1 chr1_115822601     ZHar    A    G        1      2        2 
   1 chr1_115822601   Sample    A    G        0      0        2 
   1 chr1_115826524     AAsi    A    G        0      0        2 
   1 chr1_115826524     AKia    A    G        0      0        2 
   1 chr1_115826524     AOna    A    G        0      0        2 
   1 chr1_115826524     ASom    A    G        0      0        2 
   1 chr1_115826524     HCab    A    G        1      2        2 
   1 chr1_115826524     HPrz    A    G        1      2        2 
   1 chr1_115826524     ZBoe    A    G        0      0        2 
   1 chr1_115826524     ZGre    A    G        0      0        2 
   1 chr1_115826524     ZHar    A    G        1      2        2 
   1 chr1_115826524   Sample    A    G        0      0        2 
   1 chr1_115834253     AAsi    A    G        0      0        2 
   1 chr1_115834253     AKia    A    G        0      0        2 
   1 chr1_115834253     AOna    A    G        0      0        2 
   1 chr1_115834253     ASom    A    G        0      0        2 
   1 chr1_115834253     HCab    A    G        0      0        2 
   1 chr1_115834253     HPrz    A    G      0.5      1        2 
   1 chr1_115834253     ZBoe    A    G        0      0        2 
   1 chr1_115834253     ZGre    A    G        0      0        2 
   1 chr1_115834253     ZHar    A    G        0      0        2 
   1 chr1_115834253   Sample    A    G        0      0        2 
   1 chr1_115839790     AAsi    T    C        1      2        2 
   1 chr1_115839790     AKia    T    C        0      0        2 
   1 chr1_115839790     AOna    T    C        0      0        2 
   1 chr1_115839790     ASom    T    C        0      0        2 
   1 chr1_115839790     HCab    T    C        0      0        2 
   1 chr1_115839790     HPrz    T    C        0      0        2 
   1 chr1_115839790     ZBoe    T    C        0      0        2 
   1 chr1_115839790     ZGre    T    C        0      0        2 
   1 chr1_115839790     ZHar    T    C        0      0        2 
   1 chr1_115839790   Sample    T    C        0      0        2 
   1 chr1_115843152     AAsi    G    T        0      0        2 
   1 chr1_115843152     AKia    G    T        0      0        2 
   1 chr1_115843152     AOna    G    T        0      0        2 
   1 chr1_115843152     ASom    G    T        0      0        2 
   1 chr1_115843152     HCab    G    T        1      2        2 
   1 chr1_115843152     HPrz    G    T        1      2        2 
   1 chr1_115843152     ZBoe    G    T        0      0        2 
   1 chr1_115843152     ZGre    G    T        0      0        2 
   1 chr1_115843152     ZHar    G    T        0      0        2 
   1 chr1_115843152   Sample    G    T        0      0        2 
   1 chr1_115844997     AAsi    C    T        0      0        2 
   1 chr1_115844997     AKia    C    T        0      0        2 
   1 chr1_115844997     AOna    C    T      0.5      1        2 
   1 chr1_115844997     ASom    C    T        0      0        2 
   1 chr1_115844997     HCab    C    T        0      0        2 
   1 chr1_115844997     HPrz    C    T        0      0        2 
   1 chr1_115844997     ZBoe    C    T        0      0        2 
   1 chr1_115844997     ZGre    C    T        0      0        2 
   1 chr1_115844997     ZHar    C    T        0      0        2 
   1 chr1_115844997   Sample    C    T        0      0        2 
   1 chr1_115852050     AAsi    G    C        0      0        2 
   1 chr1_115852050     AKia    G    C        0      0        2 
   1 chr1_115852050     AOna    G    C        0      0        2 
   1 chr1_115852050     ASom    G    C        1      2        2 
   1 chr1_115852050     HCab    G    C        0      0        2 
   1 chr1_115852050     HPrz    G    C        0      0        2 
   1 chr1_115852050     ZBoe    G    C        0      0        2 
   1 chr1_115852050     ZGre    G    C        0      0        2 
   1 chr1_115852050     ZHar    G    C        0      0        2 
   1 chr1_115852050   Sample    G    C        1      2        2 
   1 chr1_115853690     AAsi    G    A        0      0        2 
   1 chr1_115853690     AKia    G    A        0      0        2 
   1 chr1_115853690     AOna    G    A      0.5      1        2 
   1 chr1_115853690     ASom    G    A        0      0        2 
   1 chr1_115853690     HCab    G    A        0      0        2 
   1 chr1_115853690     HPrz    G    A        0      0        2 
   1 chr1_115853690     ZBoe    G    A        0      0        2 
   1 chr1_115853690     ZGre    G    A        0      0        2 
   1 chr1_115853690     ZHar    G    A        0      0        2 
   1 chr1_115853690   Sample    G    A        0      0        2 
   1 chr1_115867923     AAsi    A    G        0      0        2 
   1 chr1_115867923     AKia    A    G        0      0        2 
   1 chr1_115867923     AOna    A    G        0      0        2 
   1 chr1_115867923     ASom    A    G        0      0        2 
   1 chr1_115867923     HCab    A    G        1      2        2 
   1 chr1_115867923     HPrz    A    G        1      2        2 
   1 chr1_115867923     ZBoe    A    G        0      0        2 
   1 chr1_115867923     ZGre    A    G        0      0        2 
   1 chr1_115867923     ZHar    A    G        0      0        2 
   1 chr1_115867923   Sample    A    G        0      0        2 
   1 chr1_115869563     AAsi    A    G        0      0        2 
   1 chr1_115869563     AKia    A    G        0      0        2 
   1 chr1_115869563     AOna    A    G        0      0        2 
   1 chr1_115869563     ASom    A    G        0      0        2 
   1 chr1_115869563     HCab    A    G        0      0        2 
   1 chr1_115869563     HPrz    A    G        0      0        2 
   1 chr1_115869563     ZBoe    A    G        0      0        2 
   1 chr1_115869563     ZGre    A    G        0      0        2 
   1 chr1_115869563     ZHar    A    G        1      2        2 
   1 chr1_115869563   Sample    A    G        0      0        2 
   1 chr1_115871318     AAsi    A    G        0      0        2 
   1 chr1_115871318     AKia    A    G        0      0        2 
   1 chr1_115871318     AOna    A    G        0      0        2 
   1 chr1_115871318     ASom    A    G        0      0        2 
   1 chr1_115871318     HCab    A    G        0      0        2 
   1 chr1_115871318     HPrz    A    G        0      0        2 
   1 chr1_115871318     ZBoe    A    G        1      2        2 
   1 chr1_115871318     ZGre    A    G        0      0        2 
   1 chr1_115871318     ZHar    A    G        0      0        2 
   1 chr1_115871318   Sample    A    G        0      0        2 
   1 chr1_115871424     AAsi    T    C        0      0        2 
   1 chr1_115871424     AKia    T    C        0      0        2 
   1 chr1_115871424     AOna    T    C        0      0        2 
   1 chr1_115871424     ASom    T    C        0      0        2 
   1 chr1_115871424     HCab    T    C        0      0        2 
   1 chr1_115871424     HPrz    T    C        0      0        2 
   1 chr1_115871424     ZBoe    T    C        1      2        2 
   1 chr1_115871424     ZGre    T    C        0      0        2 
   1 chr1_115871424     ZHar    T    C        0      0        2 
   1 chr1_115871424   Sample    T    C        0      0        2 
   1 chr1_115874148     AAsi    C    A        0      0        2 
   1 chr1_115874148     AKia    C    A        0      0        2 
   1 chr1_115874148     AOna    C    A        0      0        2 
   1 chr1_115874148     ASom    C    A        0      0        2 
   1 chr1_115874148     HCab    C    A        0      0        2 
   1 chr1_115874148     HPrz    C    A        0      0        2 
   1 chr1_115874148     ZBoe    C    A      0.5      1        2 
   1 chr1_115874148     ZGre    C    A        0      0        2 
   1 chr1_115874148     ZHar    C    A        0      0        2 
   1 chr1_115874148   Sample    C    A        0      0        2 
   1 chr1_115874820     AAsi    A    G        0      0        2 
   1 chr1_115874820     AKia    A    G        0      0        2 
   1 chr1_115874820     AOna    A    G        0      0        2 
   1 chr1_115874820     ASom    A    G        0      0        2 
   1 chr1_115874820     HCab    A    G        0      0        2 
   1 chr1_115874820     HPrz    A    G      0.5      1        2 
   1 chr1_115874820     ZBoe    A    G        0      0        2 
   1 chr1_115874820     ZGre    A    G        0      0        2 
   1 chr1_115874820     ZHar    A    G        0      0        2 
   1 chr1_115874820   Sample    A    G        0      0        2 
   1 chr1_115877081     AAsi    C    G        0      0        2 
   1 chr1_115877081     AKia    C    G        0      0        2 
   1 chr1_115877081     AOna    C    G        0      0        2 
   1 chr1_115877081     ASom    C    G        0      0        2 
   1 chr1_115877081     HCab    C    G        0      0        2 
   1 chr1_115877081     HPrz    C    G        0      0        2 
   1 chr1_115877081     ZBoe    C    G        0      0        2 
   1 chr1_115877081     ZGre    C    G        0      0        2 
   1 chr1_115877081     ZHar    C    G        1      2        2 
   1 chr1_115877081   Sample    C    G        0      0        2 
   1 chr1_115887466     AAsi    G    C        0      0        2 
   1 chr1_115887466     AKia    G    C        0      0        2 
   1 chr1_115887466     AOna    G    C        0      0        2 
   1 chr1_115887466     ASom    G    C        0      0        2 
   1 chr1_115887466     HCab    G    C        0      0        2 
   1 chr1_115887466     HPrz    G    C        0      0        2 
   1 chr1_115887466     ZBoe    G    C      0.5      1        2 
   1 chr1_115887466     ZGre    G    C        0      0        2 
   1 chr1_115887466     ZHar    G    C        0      0        2 
   1 chr1_115887466   Sample    G    C        0      0        2 
   1 chr1_115888553     AAsi    A    T        0      0        2 
   1 chr1_115888553     AKia    A    T        0      0        2 
   1 chr1_115888553     AOna    A    T        0      0        2 
   1 chr1_115888553     ASom    A    T        0      0        2 
   1 chr1_115888553     HCab    A    T        1      2        2 
   1 chr1_115888553     HPrz    A    T        1      2        2 
   1 chr1_115888553     ZBoe    A    T        0      0        2 
   1 chr1_115888553     ZGre    A    T        0      0        2 
   1 chr1_115888553     ZHar    A    T        0      0        2 
   1 chr1_115888553   Sample    A    T        0      0        2 
   1 chr1_115890105     AAsi    A    C        0      0        2 
   1 chr1_115890105     AKia    A    C        0      0        2 
   1 chr1_115890105     AOna    A    C        0      0        2 
   1 chr1_115890105     ASom    A    C        0      0        2 
   1 chr1_115890105     HCab    A    C        0      0        2 
   1 chr1_115890105     HPrz    A    C        0      0        2 
   1 chr1_115890105     ZBoe    A    C      0.5      1        2 
   1 chr1_115890105     ZGre    A    C        0      0        2 
   1 chr1_115890105     ZHar    A    C        1      2        2 
   1 chr1_115890105   Sample    A    C        0      0        2 
   1 chr1_115897634     AAsi    C    T        0      0        2 
   1 chr1_115897634     AKia    C    T        0      0        2 
   1 chr1_115897634     AOna    C    T      0.5      1        2 
   1 chr1_115897634     ASom    C    T        0      0        2 
   1 chr1_115897634     HCab    C    T        0      0        2 
   1 chr1_115897634     HPrz    C    T        0      0        2 
   1 chr1_115897634     ZBoe    C    T        0      0        2 
   1 chr1_115897634     ZGre    C    T        0      0        2 
   1 chr1_115897634     ZHar    C    T        0      0        2 
   1 chr1_115897634   Sample    C    T        0      0        2 
   1 chr1_115898089     AAsi    G    C        0      0        2 
   1 chr1_115898089     AKia    G    C        0      0        2 
   1 chr1_115898089     AOna    G    C      0.5      1        2 
   1 chr1_115898089     ASom    G    C        0      0        2 
   1 chr1_115898089     HCab    G    C        0      0        2 
   1 chr1_115898089     HPrz    G    C        0      0        2 
   1 chr1_115898089     ZBoe    G    C        0      0        2 
   1 chr1_115898089     ZGre    G    C        0      0        2 
   1 chr1_115898089     ZHar    G    C        0      0        2 
   1 chr1_115898089   Sample    G    C        0      0        2 
   1 chr1_115899502     AAsi    C    A        0      0        2 
   1 chr1_115899502     AKia    C    A        0      0        2 
   1 chr1_115899502     AOna    C    A        0      0        2 
   1 chr1_115899502     ASom    C    A        0      0        2 
   1 chr1_115899502     HCab    C    A        0      0        2 
   1 chr1_115899502     HPrz    C    A        0      0        2 
   1 chr1_115899502     ZBoe    C    A        0      0        2 
   1 chr1_115899502     ZGre    C    A        1      2        2 
   1 chr1_115899502     ZHar    C    A        0      0        2 
   1 chr1_115899502   Sample    C    A        0      0        2 
   1 chr1_115902978     AAsi    T    C        0      0        2 
   1 chr1_115902978     AKia    T    C        0      0        2 
   1 chr1_115902978     AOna    T    C        0      0        2 
   1 chr1_115902978     ASom    T    C        0      0        2 
   1 chr1_115902978     HCab    T    C        0      0        2 
   1 chr1_115902978     HPrz    T    C      0.5      1        2 
   1 chr1_115902978     ZBoe    T    C        0      0        2 
   1 chr1_115902978     ZGre    T    C        0      0        2 
   1 chr1_115902978     ZHar    T    C        0      0        2 
   1 chr1_115902978   Sample    T    C        0      0        2 
   1 chr1_115903146     AAsi    T    C        0      0        2 
   1 chr1_115903146     AKia    T    C        1      2        2 
   1 chr1_115903146     AOna    T    C      0.5      1        2 
   1 chr1_115903146     ASom    T    C        0      0        2 
   1 chr1_115903146     HCab    T    C        0      0        2 
   1 chr1_115903146     HPrz    T    C        0      0        2 
   1 chr1_115903146     ZBoe    T    C        0      0        2 
   1 chr1_115903146     ZGre    T    C        0      0        2 
   1 chr1_115903146     ZHar    T    C        0      0        2 
   1 chr1_115903146   Sample    T    C        0      0        2 
   1 chr1_115909840     AAsi    T    C        0      0        2 
   1 chr1_115909840     AKia    T    C        1      2        2 
   1 chr1_115909840     AOna    T    C      0.5      1        2 
   1 chr1_115909840     ASom    T    C        0      0        2 
   1 chr1_115909840     HCab    T    C        0      0        2 
   1 chr1_115909840     HPrz    T    C        0      0        2 
   1 chr1_115909840     ZBoe    T    C        0      0        2 
   1 chr1_115909840     ZGre    T    C        0      0        2 
   1 chr1_115909840     ZHar    T    C        0      0        2 
   1 chr1_115909840   Sample    T    C        0      0        2 
   1 chr1_115915285     AAsi    C    T        0      0        2 
   1 chr1_115915285     AKia    C    T        0      0        2 
   1 chr1_115915285     AOna    C    T        0      0        2 
   1 chr1_115915285     ASom    C    T        0      0        2 
   1 chr1_115915285     HCab    C    T        1      2        2 
   1 chr1_115915285     HPrz    C    T        1      2        2 
   1 chr1_115915285     ZBoe    C    T        0      0        2 
   1 chr1_115915285     ZGre    C    T        0      0        2 
   1 chr1_115915285     ZHar    C    T        0      0        2 
   1 chr1_115915285   Sample    C    T        0      0        2 
   1 chr1_115921780     AAsi    T    A        0      0        2 
   1 chr1_115921780     AKia    T    A        1      2        2 
   1 chr1_115921780     AOna    T    A      0.5      1        2 
   1 chr1_115921780     ASom    T    A        0      0        2 
   1 chr1_115921780     HCab    T    A        0      0        2 
   1 chr1_115921780     HPrz    T    A        0      0        2 
   1 chr1_115921780     ZBoe    T    A        0      0        2 
   1 chr1_115921780     ZGre    T    A        0      0        2 
   1 chr1_115921780     ZHar    T    A        0      0        2 
   1 chr1_115921780   Sample    T    A        0      0        2 
   1 chr1_115942331     AAsi    G    T        1      2        2 
   1 chr1_115942331     AKia    G    T        0      0        2 
   1 chr1_115942331     AOna    G    T        0      0        2 
   1 chr1_115942331     ASom    G    T        1      2        2 
   1 chr1_115942331     HCab    G    T        0      0        2 
   1 chr1_115942331     HPrz    G    T        0      0        2 
   1 chr1_115942331     ZBoe    G    T        0      0        2 
   1 chr1_115942331     ZGre    G    T        0      0        2 
   1 chr1_115942331     ZHar    G    T        0      0        2 
   1 chr1_115942331   Sample    G    T        1      2        2 
   1 chr1_115943163     AAsi    G    A        0      0        2 
   1 chr1_115943163     AKia    G    A        0      0        2 
   1 chr1_115943163     AOna    G    A        0      0        2 
   1 chr1_115943163     ASom    G    A        0      0        2 
   1 chr1_115943163     HCab    G    A        0      0        2 
   1 chr1_115943163     HPrz    G    A        0      0        2 
   1 chr1_115943163     ZBoe    G    A        0      0        2 
   1 chr1_115943163     ZGre    G    A        1      2        2 
   1 chr1_115943163     ZHar    G    A        0      0        2 
   1 chr1_115943163   Sample    G    A        0      0        2 
   1 chr1_115944334     AAsi    T    C      0.5      1        2 
   1 chr1_115944334     AKia    T    C        0      0        2 
   1 chr1_115944334     AOna    T    C        0      0        2 
   1 chr1_115944334     ASom    T    C        0      0        2 
   1 chr1_115944334     HCab    T    C        0      0        2 
   1 chr1_115944334     HPrz    T    C        0      0        2 
   1 chr1_115944334     ZBoe    T    C        0      0        2 
   1 chr1_115944334     ZGre    T    C        0      0        2 
   1 chr1_115944334     ZHar    T    C        0      0        2 
   1 chr1_115944334   Sample    T    C        0      0        2 
   1 chr1_115945048     AAsi    G    A        0      0        2 
   1 chr1_115945048     AKia    G    A        0      0        2 
   1 chr1_115945048     AOna    G    A      0.5      1        2 
   1 chr1_115945048     ASom    G    A        0      0        2 
   1 chr1_115945048     HCab    G    A        0      0        2 
   1 chr1_115945048     HPrz    G    A        0      0        2 
   1 chr1_115945048     ZBoe    G    A        0      0        2 
   1 chr1_115945048     ZGre    G    A        0      0        2 
   1 chr1_115945048     ZHar    G    A        0      0        2 
   1 chr1_115945048   Sample    G    A        0      0        2 
   1 chr1_115946072     AAsi    T    C      0.5      1        2 
   1 chr1_115946072     AKia    T    C        0      0        2 
   1 chr1_115946072     AOna    T    C        0      0        2 
   1 chr1_115946072     ASom    T    C        0      0        2 
   1 chr1_115946072     HCab    T    C        0      0        2 
   1 chr1_115946072     HPrz    T    C        0      0        2 
   1 chr1_115946072     ZBoe    T    C        0      0        2 
   1 chr1_115946072     ZGre    T    C        0      0        2 
   1 chr1_115946072     ZHar    T    C        0      0        2 
   1 chr1_115946072   Sample    T    C        0      0        2 
   1 chr1_115946529     AAsi    T    C        0      0        2 
   1 chr1_115946529     AKia    T    C        0      0        2 
   1 chr1_115946529     AOna    T    C        0      0        2 
   1 chr1_115946529     ASom    T    C        0      0        2 
   1 chr1_115946529     HCab    T    C        0      0        2 
   1 chr1_115946529     HPrz    T    C        0      0        2 
   1 chr1_115946529     ZBoe    T    C        0      0        2 
   1 chr1_115946529     ZGre    T    C        0      0        2 
   1 chr1_115946529     ZHar    T    C      0.5      1        2 
   1 chr1_115946529   Sample    T    C        0      0        2 
   1 chr1_115946530     AAsi    A    G        0      0        2 
   1 chr1_115946530     AKia    A    G        0      0        2 
   1 chr1_115946530     AOna    A    G        0      0        2 
   1 chr1_115946530     ASom    A    G        0      0        2 
   1 chr1_115946530     HCab    A    G        0      0        2 
   1 chr1_115946530     HPrz    A    G        0      0        2 
   1 chr1_115946530     ZBoe    A    G      0.5      1        2 
   1 chr1_115946530     ZGre    A    G        0      0        2 
   1 chr1_115946530     ZHar    A    G        0      0        2 
   1 chr1_115946530   Sample    A    G        0      0        2 
   1 chr1_115952302     AAsi    T    C        0      0        2 
   1 chr1_115952302     AKia    T    C        0      0        2 
   1 chr1_115952302     AOna    T    C        0      0        2 
   1 chr1_115952302     ASom    T    C        0      0        2 
   1 chr1_115952302     HCab    T    C        1      2        2 
   1 chr1_115952302     HPrz    T    C        1      2        2 
   1 chr1_115952302     ZBoe    T    C        0      0        2 
   1 chr1_115952302     ZGre    T    C        0      0        2 
   1 chr1_115952302     ZHar    T    C        0      0        2 
   1 chr1_115952302   Sample    T    C        0      0        2 
   1 chr1_115960126     AAsi    G    T        0      0        2 
   1 chr1_115960126     AKia    G    T        0      0        2 
   1 chr1_115960126     AOna    G    T      0.5      1        2 
   1 chr1_115960126     ASom    G    T        0      0        2 
   1 chr1_115960126     HCab    G    T        0      0        2 
   1 chr1_115960126     HPrz    G    T        0      0        2 
   1 chr1_115960126     ZBoe    G    T        0      0        2 
   1 chr1_115960126     ZGre    G    T        0      0        2 
   1 chr1_115960126     ZHar    G    T        0      0        2 
   1 chr1_115960126   Sample    G    T        0      0        2 
   1 chr1_115965583     AAsi    T    C        0      0        2 
   1 chr1_115965583     AKia    T    C        0      0        2 
   1 chr1_115965583     AOna    T    C        0      0        2 
   1 chr1_115965583     ASom    T    C        0      0        2 
   1 chr1_115965583     HCab    T    C        1      2        2 
   1 chr1_115965583     HPrz    T    C        1      2        2 
   1 chr1_115965583     ZBoe    T    C        0      0        2 
   1 chr1_115965583     ZGre    T    C        0      0        2 
   1 chr1_115965583     ZHar    T    C        0      0        2 
   1 chr1_115965583   Sample    T    C        0      0        2 
   1 chr1_115967868     AAsi    A    G        1      2        2 
   1 chr1_115967868     AKia    A    G        0      0        2 
   1 chr1_115967868     AOna    A    G        0      0        2 
   1 chr1_115967868     ASom    A    G        0      0        2 
   1 chr1_115967868     HCab    A    G        0      0        2 
   1 chr1_115967868     HPrz    A    G        0      0        2 
   1 chr1_115967868     ZBoe    A    G        0      0        2 
   1 chr1_115967868     ZGre    A    G        0      0        2 
   1 chr1_115967868     ZHar    A    G        0      0        2 
   1 chr1_115967868   Sample    A    G        0      0        2 
   1 chr1_115971131     AAsi    A    G        0      0        2 
   1 chr1_115971131     AKia    A    G        0      0        2 
   1 chr1_115971131     AOna    A    G        0      0        2 
   1 chr1_115971131     ASom    A    G        0      0        2 
   1 chr1_115971131     HCab    A    G        1      2        2 
   1 chr1_115971131     HPrz    A    G        1      2        2 
   1 chr1_115971131     ZBoe    A    G        0      0        2 
   1 chr1_115971131     ZGre    A    G        0      0        2 
   1 chr1_115971131     ZHar    A    G        0      0        2 
   1 chr1_115971131   Sample    A    G        0      0        2 
   1 chr1_115973342     AAsi    T    C        0      0        2 
   1 chr1_115973342     AKia    T    C        0      0        2 
   1 chr1_115973342     AOna    T    C        0      0        2 
   1 chr1_115973342     ASom    T    C        0      0        2 
   1 chr1_115973342     HCab    T    C        1      2        2 
   1 chr1_115973342     HPrz    T    C        1      2        2 
   1 chr1_115973342     ZBoe    T    C        0      0        2 
   1 chr1_115973342     ZGre    T    C        0      0        2 
   1 chr1_115973342     ZHar    T    C        0      0        2 
   1 chr1_115973342   Sample    T    C        0      0        2 
   1 chr1_115988999     AAsi    A    G        0      0        2 
   1 chr1_115988999     AKia    A    G        0      0        2 
   1 chr1_115988999     AOna    A    G        0      0        2 
   1 chr1_115988999     ASom    A    G        0      0        2 
   1 chr1_115988999     HCab    A    G        0      0        2 
   1 chr1_115988999     HPrz    A    G        0      0        2 
   1 chr1_115988999     ZBoe    A    G        1      2        2 
   1 chr1_115988999     ZGre    A    G        1      2        2 
   1 chr1_115988999     ZHar    A    G        0      0        2 
   1 chr1_115988999   Sample    A    G        0      0        2 
   1 chr1_115989761     AAsi    C    T        0      0        2 
   1 chr1_115989761     AKia    C    T        0      0        2 
   1 chr1_115989761     AOna    C    T        0      0        2 
   1 chr1_115989761     ASom    C    T        0      0        2 
   1 chr1_115989761     HCab    C    T        0      0        2 
   1 chr1_115989761     HPrz    C    T        0      0        2 
   1 chr1_115989761     ZBoe    C    T        0      0        2 
   1 chr1_115989761     ZGre    C    T        0      0        2 
   1 chr1_115989761     ZHar    C    T        1      2        2 
   1 chr1_115989761   Sample    C    T        0      0        2 
   1 chr1_115990110     AAsi    T    C        0      0        2 
   1 chr1_115990110     AKia    T    C        0      0        2 
   1 chr1_115990110     AOna    T    C        0      0        2 
   1 chr1_115990110     ASom    T    C        0      0        2 
   1 chr1_115990110     HCab    T    C        0      0        2 
   1 chr1_115990110     HPrz    T    C        0      0        2 
   1 chr1_115990110     ZBoe    T    C      0.5      1        2 
   1 chr1_115990110     ZGre    T    C        0      0        2 
   1 chr1_115990110     ZHar    T    C        0      0        2 
   1 chr1_115990110   Sample    T    C        0      0        2 
   1 chr1_115994211     AAsi    T    C        0      0        2 
   1 chr1_115994211     AKia    T    C        0      0        2 
   1 chr1_115994211     AOna    T    C        0      0        2 
   1 chr1_115994211     ASom    T    C        0      0        2 
   1 chr1_115994211     HCab    T    C        0      0        2 
   1 chr1_115994211     HPrz    T    C        0      0        2 
   1 chr1_115994211     ZBoe    T    C        1      2        2 
   1 chr1_115994211     ZGre    T    C        1      2        2 
   1 chr1_115994211     ZHar    T    C        1      2        2 
   1 chr1_115994211   Sample    T    C        0      0        2 
   1 chr1_115995089     AAsi    C    T        0      0        2 
   1 chr1_115995089     AKia    C    T        0      0        2 
   1 chr1_115995089     AOna    C    T        0      0        2 
   1 chr1_115995089     ASom    C    T        0      0        2 
   1 chr1_115995089     HCab    C    T        0      0        2 
   1 chr1_115995089     HPrz    C    T        1      2        2 
   1 chr1_115995089     ZBoe    C    T        0      0        2 
   1 chr1_115995089     ZGre    C    T        0      0        2 
   1 chr1_115995089     ZHar    C    T        0      0        2 
   1 chr1_115995089   Sample    C    T        0      0        2 
   1 chr1_115995346     AAsi    A    G        0      0        2 
   1 chr1_115995346     AKia    A    G        0      0        2 
   1 chr1_115995346     AOna    A    G        0      0        2 
   1 chr1_115995346     ASom    A    G        0      0        2 
   1 chr1_115995346     HCab    A    G        0      0        2 
   1 chr1_115995346     HPrz    A    G        1      2        2 
   1 chr1_115995346     ZBoe    A    G        0      0        2 
   1 chr1_115995346     ZGre    A    G        0      0        2 
   1 chr1_115995346     ZHar    A    G        0      0        2 
   1 chr1_115995346   Sample    A    G        0      0        2 
   1 chr1_115996590     AAsi    G    C        0      0        2 
   1 chr1_115996590     AKia    G    C        0      0        2 
   1 chr1_115996590     AOna    G    C      0.5      1        2 
   1 chr1_115996590     ASom    G    C        0      0        2 
   1 chr1_115996590     HCab    G    C        0      0        2 
   1 chr1_115996590     HPrz    G    C        0      0        2 
   1 chr1_115996590     ZBoe    G    C        0      0        2 
   1 chr1_115996590     ZGre    G    C        0      0        2 
   1 chr1_115996590     ZHar    G    C        0      0        2 
   1 chr1_115996590   Sample    G    C        0      0        2 
   1 chr1_116011274     AAsi    G    A        0      0        2 
   1 chr1_116011274     AKia    G    A        0      0        2 
   1 chr1_116011274     AOna    G    A        0      0        2 
   1 chr1_116011274     ASom    G    A        0      0        2 
   1 chr1_116011274     HCab    G    A        1      2        2 
   1 chr1_116011274     HPrz    G    A        1      2        2 
   1 chr1_116011274     ZBoe    G    A        0      0        2 
   1 chr1_116011274     ZGre    G    A        0      0        2 
   1 chr1_116011274     ZHar    G    A        0      0        2 
   1 chr1_116011274   Sample    G    A        0      0        2 
   1 chr1_116013212     AAsi    C    A        0      0        2 
   1 chr1_116013212     AKia    C    A        0      0        2 
   1 chr1_116013212     AOna    C    A        0      0        2 
   1 chr1_116013212     ASom    C    A        0      0        2 
   1 chr1_116013212     HCab    C    A        1      2        2 
   1 chr1_116013212     HPrz    C    A        1      2        2 
   1 chr1_116013212     ZBoe    C    A        0      0        2 
   1 chr1_116013212     ZGre    C    A        0      0        2 
   1 chr1_116013212     ZHar    C    A        0      0        2 
   1 chr1_116013212   Sample    C    A        0      0        2 
   1 chr1_116017042     AAsi    G    C        0      0        2 
   1 chr1_116017042     AKia    G    C        0      0        2 
   1 chr1_116017042     AOna    G    C        0      0        2 
   1 chr1_116017042     ASom    G    C        0      0        2 
   1 chr1_116017042     HCab    G    C        1      2        2 
   1 chr1_116017042     HPrz    G    C        1      2        2 
   1 chr1_116017042     ZBoe    G    C        0      0        2 
   1 chr1_116017042     ZGre    G    C        0      0        2 
   1 chr1_116017042     ZHar    G    C        0      0        2 
   1 chr1_116017042   Sample    G    C        0      0        2 
   1 chr1_116024431     AAsi    T    C        0      0        2 
   1 chr1_116024431     AKia    T    C        0      0        2 
   1 chr1_116024431     AOna    T    C      0.5      1        2 
   1 chr1_116024431     ASom    T    C        0      0        2 
   1 chr1_116024431     HCab    T    C        0      0        2 
   1 chr1_116024431     HPrz    T    C        0      0        2 
   1 chr1_116024431     ZBoe    T    C        0      0        2 
   1 chr1_116024431     ZGre    T    C        0      0        2 
   1 chr1_116024431     ZHar    T    C        0      0        2 
   1 chr1_116024431   Sample    T    C        0      0        2 
   1 chr1_116026335     AAsi    C    T        0      0        2 
   1 chr1_116026335     AKia    C    T      0.5      1        2 
   1 chr1_116026335     AOna    C    T        0      0        2 
   1 chr1_116026335     ASom    C    T        0      0        2 
   1 chr1_116026335     HCab    C    T        0      0        2 
   1 chr1_116026335     HPrz    C    T        0      0        2 
   1 chr1_116026335     ZBoe    C    T        0      0        2 
   1 chr1_116026335     ZGre    C    T        0      0        2 
   1 chr1_116026335     ZHar    C    T        0      0        2 
   1 chr1_116026335   Sample    C    T        0      0        2 
   1 chr1_116031875     AAsi    G    A        0      0        2 
   1 chr1_116031875     AKia    G    A        0      0        2 
   1 chr1_116031875     AOna    G    A        0      0        2 
   1 chr1_116031875     ASom    G    A        0      0        2 
   1 chr1_116031875     HCab    G    A        0      0        2 
   1 chr1_116031875     HPrz    G    A        0      0        2 
   1 chr1_116031875     ZBoe    G    A      0.5      1        2 
   1 chr1_116031875     ZGre    G    A        0      0        2 
   1 chr1_116031875     ZHar    G    A        0      0        2 
   1 chr1_116031875   Sample    G    A        0      0        2 
   1 chr1_116038285     AAsi    T    C        0      0        2 
   1 chr1_116038285     AKia    T    C        0      0        2 
   1 chr1_116038285     AOna    T    C        0      0        2 
   1 chr1_116038285     ASom    T    C        0      0        2 
   1 chr1_116038285     HCab    T    C        1      2        2 
   1 chr1_116038285     HPrz    T    C        1      2        2 
   1 chr1_116038285     ZBoe    T    C        0      0        2 
   1 chr1_116038285     ZGre    T    C        0      0        2 
   1 chr1_116038285     ZHar    T    C        0      0        2 
   1 chr1_116038285   Sample    T    C        0      0        2 
   1 chr1_116038399     AAsi    G    A        0      0        2 
   1 chr1_116038399     AKia    G    A        0      0        2 
   1 chr1_116038399     AOna    G    A        0      0        2 
   1 chr1_116038399     ASom    G    A        0      0        2 
   1 chr1_116038399     HCab    G    A        1      2        2 
   1 chr1_116038399     HPrz    G    A        1      2        2 
   1 chr1_116038399     ZBoe    G    A        0      0        2 
   1 chr1_116038399     ZGre    G    A        0      0        2 
   1 chr1_116038399     ZHar    G    A        0      0        2 
   1 chr1_116038399   Sample    G    A        0      0        2 
   1 chr1_116039769     AAsi    G    T        0      0        2 
   1 chr1_116039769     AKia    G    T        0      0        2 
   1 chr1_116039769     AOna    G    T        0      0        2 
   1 chr1_116039769     ASom    G    T        0      0        2 
   1 chr1_116039769     HCab    G    T      0.5      1        2 
   1 chr1_116039769     HPrz    G    T        0      0        2 
   1 chr1_116039769     ZBoe    G    T        0      0        2 
   1 chr1_116039769     ZGre    G    T        0      0        2 
   1 chr1_116039769     ZHar    G    T        0      0        2 
   1 chr1_116039769   Sample    G    T        0      0        2 
   1 chr1_116041011     AAsi    T    C        0      0        2 
   1 chr1_116041011     AKia    T    C        0      0        2 
   1 chr1_116041011     AOna    T    C        0      0        2 
   1 chr1_116041011     ASom    T    C        0      0        2 
   1 chr1_116041011     HCab    T    C        1      2        2 
   1 chr1_116041011     HPrz    T    C        1      2        2 
   1 chr1_116041011     ZBoe    T    C        0      0        2 
   1 chr1_116041011     ZGre    T    C        0      0        2 
   1 chr1_116041011     ZHar    T    C        0      0        2 
   1 chr1_116041011   Sample    T    C        0      0        2 
   1 chr1_116046277     AAsi    A    G        0      0        2 
   1 chr1_116046277     AKia    A    G        0      0        2 
   1 chr1_116046277     AOna    A    G        0      0        2 
   1 chr1_116046277     ASom    A    G        0      0        2 
   1 chr1_116046277     HCab    A    G        0      0        2 
   1 chr1_116046277     HPrz    A    G        0      0        2 
   1 chr1_116046277     ZBoe    A    G        0      0        2 
   1 chr1_116046277     ZGre    A    G        0      0        2 
   1 chr1_116046277     ZHar    A    G        1      2        2 
   1 chr1_116046277   Sample    A    G        0      0        2 
   1 chr1_116060641     AAsi    G    A        0      0        2 
   1 chr1_116060641     AKia    G    A        0      0        2 
   1 chr1_116060641     AOna    G    A        0      0        2 
   1 chr1_116060641     ASom    G    A        0      0        2 
   1 chr1_116060641     HCab    G    A        0      0        2 
   1 chr1_116060641     HPrz    G    A        0      0        2 
   1 chr1_116060641     ZBoe    G    A      0.5      1        2 
   1 chr1_116060641     ZGre    G    A        0      0        2 
   1 chr1_116060641     ZHar    G    A        0      0        2 
   1 chr1_116060641   Sample    G    A        0      0        2 
   1 chr1_116060859     AAsi    C    T        0      0        2 
   1 chr1_116060859     AKia    C    T        0      0        2 
   1 chr1_116060859     AOna    C    T        0      0        2 
   1 chr1_116060859     ASom    C    T        0      0        2 
   1 chr1_116060859     HCab    C    T        1      2        2 
   1 chr1_116060859     HPrz    C    T        1      2        2 
   1 chr1_116060859     ZBoe    C    T        0      0        2 
   1 chr1_116060859     ZGre    C    T        0      0        2 
   1 chr1_116060859     ZHar    C    T        0      0        2 
   1 chr1_116060859   Sample    C    T        0      0        2 
   1 chr1_116069236     AAsi    G    A        0      0        2 
   1 chr1_116069236     AKia    G    A        0      0        2 
   1 chr1_116069236     AOna    G    A        0      0        2 
   1 chr1_116069236     ASom    G    A        0      0        2 
   1 chr1_116069236     HCab    G    A        0      0        2 
   1 chr1_116069236     HPrz    G    A        0      0        2 
   1 chr1_116069236     ZBoe    G    A        0      0        2 
   1 chr1_116069236     ZGre    G    A        1      2        2 
   1 chr1_116069236     ZHar    G    A        0      0        2 
   1 chr1_116069236   Sample    G    A        0      0        2 
   1 chr1_116074769     AAsi    T    A        0      0        2 
   1 chr1_116074769     AKia    T    A        0      0        2 
   1 chr1_116074769     AOna    T    A        0      0        2 
   1 chr1_116074769     ASom    T    A        0      0        2 
   1 chr1_116074769     HCab    T    A        1      2        2 
   1 chr1_116074769     HPrz    T    A        1      2        2 
   1 chr1_116074769     ZBoe    T    A        0      0        2 
   1 chr1_116074769     ZGre    T    A        0      0        2 
   1 chr1_116074769     ZHar    T    A        0      0        2 
   1 chr1_116074769   Sample    T    A        0      0        2 
   1 chr1_116076699     AAsi    T    C        0      0        2 
   1 chr1_116076699     AKia    T    C        1      2        2 
   1 chr1_116076699     AOna    T    C      0.5      1        2 
   1 chr1_116076699     ASom    T    C        0      0        2 
   1 chr1_116076699     HCab    T    C        0      0        2 
   1 chr1_116076699     HPrz    T    C        0      0        2 
   1 chr1_116076699     ZBoe    T    C        0      0        2 
   1 chr1_116076699     ZGre    T    C        0      0        2 
   1 chr1_116076699     ZHar    T    C        0      0        2 
   1 chr1_116076699   Sample    T    C        0      0        2 
   1 chr1_116098835     AAsi    G    C        0      0        2 
   1 chr1_116098835     AKia    G    C        0      0        2 
   1 chr1_116098835     AOna    G    C        0      0        2 
   1 chr1_116098835     ASom    G    C        0      0        2 
   1 chr1_116098835     HCab    G    C        1      2        2 
   1 chr1_116098835     HPrz    G    C        1      2        2 
   1 chr1_116098835     ZBoe    G    C        0      0        2 
   1 chr1_116098835     ZGre    G    C        0      0        2 
   1 chr1_116098835     ZHar    G    C        0      0        2 
   1 chr1_116098835   Sample    G    C        0      0        2 
   1 chr1_116102422     AAsi    T    C        0      0        2 
   1 chr1_116102422     AKia    T    C        0      0        2 
   1 chr1_116102422     AOna    T    C        0      0        2 
   1 chr1_116102422     ASom    T    C        0      0        2 
   1 chr1_116102422     HCab    T    C        1      2        2 
   1 chr1_116102422     HPrz    T    C        1      2        2 
   1 chr1_116102422     ZBoe    T    C        0      0        2 
   1 chr1_116102422     ZGre    T    C        0      0        2 
   1 chr1_116102422     ZHar    T    C        0      0        2 
   1 chr1_116102422   Sample    T    C        0      0        2 
   1 chr1_116105786     AAsi    T    C        0      0        2 
   1 chr1_116105786     AKia    T    C        1      2        2 
   1 chr1_116105786     AOna    T    C      0.5      1        2 
   1 chr1_116105786     ASom    T    C        0      0        2 
   1 chr1_116105786     HCab    T    C        0      0        2 
   1 chr1_116105786     HPrz    T    C        0      0        2 
   1 chr1_116105786     ZBoe    T    C        0      0        2 
   1 chr1_116105786     ZGre    T    C        0      0        2 
   1 chr1_116105786     ZHar    T    C        0      0        2 
   1 chr1_116105786   Sample    T    C        0      0        2 
   1 chr1_116114118     AAsi    T    C        0      0        2 
   1 chr1_116114118     AKia    T    C        0      0        2 
   1 chr1_116114118     AOna    T    C        0      0        2 
   1 chr1_116114118     ASom    T    C        0      0        2 
   1 chr1_116114118     HCab    T    C        0      0        2 
   1 chr1_116114118     HPrz    T    C        0      0        2 
   1 chr1_116114118     ZBoe    T    C        1      2        2 
   1 chr1_116114118     ZGre    T    C        1      2        2 
   1 chr1_116114118     ZHar    T    C        1      2        2 
   1 chr1_116114118   Sample    T    C        0      0        2 
   1 chr1_116115527     AAsi    G    A        0      0        2 
   1 chr1_116115527     AKia    G    A        0      0        2 
   1 chr1_116115527     AOna    G    A        0      0        2 
   1 chr1_116115527     ASom    G    A        0      0        2 
   1 chr1_116115527     HCab    G    A        0      0        2 
   1 chr1_116115527     HPrz    G    A        0      0        2 
   1 chr1_116115527     ZBoe    G    A        1      2        2 
   1 chr1_116115527     ZGre    G    A        1      2        2 
   1 chr1_116115527     ZHar    G    A        1      2        2 
   1 chr1_116115527   Sample    G    A        0      0        2 
   1 chr1_116116497     AAsi    G    A        0      0        2 
   1 chr1_116116497     AKia    G    A        0      0        2 
   1 chr1_116116497     AOna    G    A        0      0        2 
   1 chr1_116116497     ASom    G    A        0      0        2 
   1 chr1_116116497     HCab    G    A        0      0        2 
   1 chr1_116116497     HPrz    G    A        0      0        2 
   1 chr1_116116497     ZBoe    G    A        1      2        2 
   1 chr1_116116497     ZGre    G    A        0      0        2 
   1 chr1_116116497     ZHar    G    A        0      0        2 
   1 chr1_116116497   Sample    G    A        0      0        2 
   1 chr1_116125953     AAsi    T    C        0      0        2 
   1 chr1_116125953     AKia    T    C        0      0        2 
   1 chr1_116125953     AOna    T    C        0      0        2 
   1 chr1_116125953     ASom    T    C        0      0        2 
   1 chr1_116125953     HCab    T    C        0      0        2 
   1 chr1_116125953     HPrz    T    C        0      0        2 
   1 chr1_116125953     ZBoe    T    C        0      0        2 
   1 chr1_116125953     ZGre    T    C        0      0        2 
   1 chr1_116125953     ZHar    T    C      0.5      1        2 
   1 chr1_116125953   Sample    T    C        0      0        2 
   1 chr1_116128340     AAsi    C    T        0      0        2 
   1 chr1_116128340     AKia    C    T        0      0        2 
   1 chr1_116128340     AOna    C    T        0      0        2 
   1 chr1_116128340     ASom    C    T        0      0        2 
   1 chr1_116128340     HCab    C    T        0      0        2 
   1 chr1_116128340     HPrz    C    T        0      0        2 
   1 chr1_116128340     ZBoe    C    T        0      0        2 
   1 chr1_116128340     ZGre    C    T        0      0        2 
   1 chr1_116128340     ZHar    C    T        1      2        2 
   1 chr1_116128340   Sample    C    T        0      0        2 
   1 chr1_116131787     AAsi    T    A        0      0        2 
   1 chr1_116131787     AKia    T    A        0      0        2 
   1 chr1_116131787     AOna    T    A        0      0        2 
   1 chr1_116131787     ASom    T    A        0      0        2 
   1 chr1_116131787     HCab    T    A        0      0        2 
   1 chr1_116131787     HPrz    T    A        0      0        2 
   1 chr1_116131787     ZBoe    T    A        0      0        2 
   1 chr1_116131787     ZGre    T    A        1      2        2 
   1 chr1_116131787     ZHar    T    A        0      0        2 
   1 chr1_116131787   Sample    T    A        0      0        2 
   1 chr1_116131839     AAsi    C    G        0      0        2 
   1 chr1_116131839     AKia    C    G        0      0        2 
   1 chr1_116131839     AOna    C    G        0      0        2 
   1 chr1_116131839     ASom    C    G        0      0        2 
   1 chr1_116131839     HCab    C    G        0      0        2 
   1 chr1_116131839     HPrz    C    G      0.5      1        2 
   1 chr1_116131839     ZBoe    C    G        0      0        2 
   1 chr1_116131839     ZGre    C    G        0      0        2 
   1 chr1_116131839     ZHar    C    G        0      0        2 
   1 chr1_116131839   Sample    C    G        0      0        2 
   1 chr1_116132307     AAsi    C    T        0      0        2 
   1 chr1_116132307     AKia    C    T        0      0        2 
   1 chr1_116132307     AOna    C    T        0      0        2 
   1 chr1_116132307     ASom    C    T        0      0        2 
   1 chr1_116132307     HCab    C    T        1      2        2 
   1 chr1_116132307     HPrz    C    T        1      2        2 
   1 chr1_116132307     ZBoe    C    T        0      0        2 
   1 chr1_116132307     ZGre    C    T        0      0        2 
   1 chr1_116132307     ZHar    C    T        0      0        2 
   1 chr1_116132307   Sample    C    T        0      0        2 
   1 chr1_116132724     AAsi    A    G        0      0        2 
   1 chr1_116132724     AKia    A    G        0      0        2 
   1 chr1_116132724     AOna    A    G        0      0        2 
   1 chr1_116132724     ASom    A    G        0      0        2 
   1 chr1_116132724     HCab    A    G        1      2        2 
   1 chr1_116132724     HPrz    A    G        1      2        2 
   1 chr1_116132724     ZBoe    A    G        0      0        2 
   1 chr1_116132724     ZGre    A    G        0      0        2 
   1 chr1_116132724     ZHar    A    G        0      0        2 
   1 chr1_116132724   Sample    A    G        0      0        2 
   1 chr1_116136188     AAsi    A    G        0      0        2 
   1 chr1_116136188     AKia    A    G        1      2        2 
   1 chr1_116136188     AOna    A    G        1      2        2 
   1 chr1_116136188     ASom    A    G        0      0        2 
   1 chr1_116136188     HCab    A    G        0      0        2 
   1 chr1_116136188     HPrz    A    G        0      0        2 
   1 chr1_116136188     ZBoe    A    G        0      0        2 
   1 chr1_116136188     ZGre    A    G        0      0        2 
   1 chr1_116136188     ZHar    A    G        0      0        2 
   1 chr1_116136188   Sample    A    G        0      0        2 
   1 chr1_116144660     AAsi    T    C        0      0        2 
   1 chr1_116144660     AKia    T    C        0      0        2 
   1 chr1_116144660     AOna    T    C        0      0        2 
   1 chr1_116144660     ASom    T    C        0      0        2 
   1 chr1_116144660     HCab    T    C        0      0        2 
   1 chr1_116144660     HPrz    T    C        0      0        2 
   1 chr1_116144660     ZBoe    T    C        0      0        2 
   1 chr1_116144660     ZGre    T    C        0      0        2 
   1 chr1_116144660     ZHar    T    C        1      2        2 
   1 chr1_116144660   Sample    T    C        0      0        2 
   1 chr1_116152285     AAsi    G    A        0      0        2 
   1 chr1_116152285     AKia    G    A        0      0        2 
   1 chr1_116152285     AOna    G    A        0      0        2 
   1 chr1_116152285     ASom    G    A        0      0        2 
   1 chr1_116152285     HCab    G    A      0.5      1        2 
   1 chr1_116152285     HPrz    G    A        0      0        2 
   1 chr1_116152285     ZBoe    G    A        0      0        2 
   1 chr1_116152285     ZGre    G    A        0      0        2 
   1 chr1_116152285     ZHar    G    A        0      0        2 
   1 chr1_116152285   Sample    G    A        0      0        2 
   1 chr1_116161085     AAsi    C    A        0      0        2 
   1 chr1_116161085     AKia    C    A        0      0        2 
   1 chr1_116161085     AOna    C    A        0      0        2 
   1 chr1_116161085     ASom    C    A        0      0        2 
   1 chr1_116161085     HCab    C    A        0      0        2 
   1 chr1_116161085     HPrz    C    A        0      0        2 
   1 chr1_116161085     ZBoe    C    A      0.5      1        2 
   1 chr1_116161085     ZGre    C    A        0      0        2 
   1 chr1_116161085     ZHar    C    A        0      0        2 
   1 chr1_116161085   Sample    C    A        0      0        2 
   1 chr1_116165816     AAsi    C    T        0      0        2 
   1 chr1_116165816     AKia    C    T        0      0        2 
   1 chr1_116165816     AOna    C    T        0      0        2 
   1 chr1_116165816     ASom    C    T        0      0        2 
   1 chr1_116165816     HCab    C    T        0      0        2 
   1 chr1_116165816     HPrz    C    T        0      0        2 
   1 chr1_116165816     ZBoe    C    T        0      0        2 
   1 chr1_116165816     ZGre    C    T        0      0        2 
   1 chr1_116165816     ZHar    C    T      0.5      1        2 
   1 chr1_116165816   Sample    C    T        0      0        2 
   1 chr1_116167839     AAsi    A    G        0      0        2 
   1 chr1_116167839     AKia    A    G        0      0        2 
   1 chr1_116167839     AOna    A    G        0      0        2 
   1 chr1_116167839     ASom    A    G        0      0        2 
   1 chr1_116167839     HCab    A    G        1      2        2 
   1 chr1_116167839     HPrz    A    G        1      2        2 
   1 chr1_116167839     ZBoe    A    G        0      0        2 
   1 chr1_116167839     ZGre    A    G        0      0        2 
   1 chr1_116167839     ZHar    A    G        0      0        2 
   1 chr1_116167839   Sample    A    G        0      0        2 
   1 chr1_116169480     AAsi    C    T        0      0        2 
   1 chr1_116169480     AKia    C    T        0      0        2 
   1 chr1_116169480     AOna    C    T        0      0        2 
   1 chr1_116169480     ASom    C    T        0      0        2 
   1 chr1_116169480     HCab    C    T        0      0        2 
   1 chr1_116169480     HPrz    C    T        0      0        2 
   1 chr1_116169480     ZBoe    C    T      0.5      1        2 
   1 chr1_116169480     ZGre    C    T        0      0        2 
   1 chr1_116169480     ZHar    C    T        0      0        2 
   1 chr1_116169480   Sample    C    T        0      0        2 
   1 chr1_116171540     AAsi    A    C        0      0        2 
   1 chr1_116171540     AKia    A    C        0      0        2 
   1 chr1_116171540     AOna    A    C        0      0        2 
   1 chr1_116171540     ASom    A    C        0      0        2 
   1 chr1_116171540     HCab    A    C        1      2        2 
   1 chr1_116171540     HPrz    A    C        1      2        2 
   1 chr1_116171540     ZBoe    A    C        0      0        2 
   1 chr1_116171540     ZGre    A    C        0      0        2 
   1 chr1_116171540     ZHar    A    C        0      0        2 
   1 chr1_116171540   Sample    A    C        0      0        2 
   1 chr1_116190464     AAsi    C    T        0      0        2 
   1 chr1_116190464     AKia    C    T        0      0        2 
   1 chr1_116190464     AOna    C    T        0      0        2 
   1 chr1_116190464     ASom    C    T        0      0        2 
   1 chr1_116190464     HCab    C    T        1      2        2 
   1 chr1_116190464     HPrz    C    T        1      2        2 
   1 chr1_116190464     ZBoe    C    T        0      0        2 
   1 chr1_116190464     ZGre    C    T        0      0        2 
   1 chr1_116190464     ZHar    C    T        0      0        2 
   1 chr1_116190464   Sample    C    T        0      0        2 
   1 chr1_116197744     AAsi    G    A        0      0        2 
   1 chr1_116197744     AKia    G    A        0      0        2 
   1 chr1_116197744     AOna    G    A        0      0        2 
   1 chr1_116197744     ASom    G    A        0      0        2 
   1 chr1_116197744     HCab    G    A        1      2        2 
   1 chr1_116197744     HPrz    G    A        1      2        2 
   1 chr1_116197744     ZBoe    G    A        0      0        2 
   1 chr1_116197744     ZGre    G    A        0      0        2 
   1 chr1_116197744     ZHar    G    A        0      0        2 
   1 chr1_116197744   Sample    G    A        0      0        2 
   1 chr1_116207766     AAsi    T    G        0      0        2 
   1 chr1_116207766     AKia    T    G        0      0        2 
   1 chr1_116207766     AOna    T    G        0      0        2 
   1 chr1_116207766     ASom    T    G        0      0        2 
   1 chr1_116207766     HCab    T    G        1      2        2 
   1 chr1_116207766     HPrz    T    G        1      2        2 
   1 chr1_116207766     ZBoe    T    G        0      0        2 
   1 chr1_116207766     ZGre    T    G        0      0        2 
   1 chr1_116207766     ZHar    T    G        0      0        2 
   1 chr1_116207766   Sample    T    G        0      0        2 
   1 chr1_116210905     AAsi    C    A        0      0        2 
   1 chr1_116210905     AKia    C    A        0      0        2 
   1 chr1_116210905     AOna    C    A      0.5      1        2 
   1 chr1_116210905     ASom    C    A        0      0        2 
   1 chr1_116210905     HCab    C    A        0      0        2 
   1 chr1_116210905     HPrz    C    A        0      0        2 
   1 chr1_116210905     ZBoe    C    A        0      0        2 
   1 chr1_116210905     ZGre    C    A        0      0        2 
   1 chr1_116210905     ZHar    C    A        0      0        2 
   1 chr1_116210905   Sample    C    A        0      0        2 
   1 chr1_116214747     AAsi    G    A        0      0        2 
   1 chr1_116214747     AKia    G    A        0      0        2 
   1 chr1_116214747     AOna    G    A        0      0        2 
   1 chr1_116214747     ASom    G    A        0      0        2 
   1 chr1_116214747     HCab    G    A        0      0        2 
   1 chr1_116214747     HPrz    G    A        0      0        2 
   1 chr1_116214747     ZBoe    G    A        0      0        2 
   1 chr1_116214747     ZGre    G    A        1      2        2 
   1 chr1_116214747     ZHar    G    A        0      0        2 
   1 chr1_116214747   Sample    G    A        0      0        2 
   1 chr1_116225810     AAsi    C    T        0      0        2 
   1 chr1_116225810     AKia    C    T        1      2        2 
   1 chr1_116225810     AOna    C    T        1      2        2 
   1 chr1_116225810     ASom    C    T        0      0        2 
   1 chr1_116225810     HCab    C    T        0      0        2 
   1 chr1_116225810     HPrz    C    T        0      0        2 
   1 chr1_116225810     ZBoe    C    T        0      0        2 
   1 chr1_116225810     ZGre    C    T        0      0        2 
   1 chr1_116225810     ZHar    C    T        0      0        2 
   1 chr1_116225810   Sample    C    T        0      0        2 
   1 chr1_116226473     AAsi    T    C        0      0        2 
   1 chr1_116226473     AKia    T    C        0      0        2 
   1 chr1_116226473     AOna    T    C      0.5      1        2 
   1 chr1_116226473     ASom    T    C        0      0        2 
   1 chr1_116226473     HCab    T    C        0      0        2 
   1 chr1_116226473     HPrz    T    C        0      0        2 
   1 chr1_116226473     ZBoe    T    C        0      0        2 
   1 chr1_116226473     ZGre    T    C        0      0        2 
   1 chr1_116226473     ZHar    T    C        0      0        2 
   1 chr1_116226473   Sample    T    C        0      0        2 
   1 chr1_116239947     AAsi    C    T        0      0        2 
   1 chr1_116239947     AKia    C    T        0      0        2 
   1 chr1_116239947     AOna    C    T        0      0        2 
   1 chr1_116239947     ASom    C    T        0      0        2 
   1 chr1_116239947     HCab    C    T        0      0        2 
   1 chr1_116239947     HPrz    C    T        0      0        2 
   1 chr1_116239947     ZBoe    C    T      0.5      1        2 
   1 chr1_116239947     ZGre    C    T        0      0        2 
   1 chr1_116239947     ZHar    C    T        0      0        2 
   1 chr1_116239947   Sample    C    T        0      0        2 
   1 chr1_116247297     AAsi    T    A        1      2        2 
   1 chr1_116247297     AKia    T    A        0      0        2 
   1 chr1_116247297     AOna    T    A        0      0        2 
   1 chr1_116247297     ASom    T    A        1      2        2 
   1 chr1_116247297     HCab    T    A        0      0        2 
   1 chr1_116247297     HPrz    T    A        0      0        2 
   1 chr1_116247297     ZBoe    T    A        0      0        2 
   1 chr1_116247297     ZGre    T    A        0      0        2 
   1 chr1_116247297     ZHar    T    A        0      0        2 
   1 chr1_116247297   Sample    T    A        1      2        2 
   1 chr1_116249786     AAsi    G    C      0.5      1        2 
   1 chr1_116249786     AKia    G    C        0      0        2 
   1 chr1_116249786     AOna    G    C        0      0        2 
   1 chr1_116249786     ASom    G    C        0      0        2 
   1 chr1_116249786     HCab    G    C        0      0        2 
   1 chr1_116249786     HPrz    G    C        0      0        2 
   1 chr1_116249786     ZBoe    G    C        0      0        2 
   1 chr1_116249786     ZGre    G    C        0      0        2 
   1 chr1_116249786     ZHar    G    C        0      0        2 
   1 chr1_116249786   Sample    G    C        0      0        2 
   1 chr1_116250951     AAsi    C    T        0      0        2 
   1 chr1_116250951     AKia    C    T      0.5      1        2 
   1 chr1_116250951     AOna    C    T        0      0        2 
   1 chr1_116250951     ASom    C    T        0      0        2 
   1 chr1_116250951     HCab    C    T        0      0        2 
   1 chr1_116250951     HPrz    C    T        0      0        2 
   1 chr1_116250951     ZBoe    C    T        0      0        2 
   1 chr1_116250951     ZGre    C    T        0      0        2 
   1 chr1_116250951     ZHar    C    T        0      0        2 
   1 chr1_116250951   Sample    C    T        0      0        2 
   1 chr1_116251158     AAsi    A    C        0      0        2 
   1 chr1_116251158     AKia    A    C        0      0        2 
   1 chr1_116251158     AOna    A    C        0      0        2 
   1 chr1_116251158     ASom    A    C        0      0        2 
   1 chr1_116251158     HCab    A    C        1      2        2 
   1 chr1_116251158     HPrz    A    C        1      2        2 
   1 chr1_116251158     ZBoe    A    C        0      0        2 
   1 chr1_116251158     ZGre    A    C        0      0        2 
   1 chr1_116251158     ZHar    A    C        0      0        2 
   1 chr1_116251158   Sample    A    C        0      0        2 
   1 chr1_116258249     AAsi    G    A        0      0        2 
   1 chr1_116258249     AKia    G    A        0      0        2 
   1 chr1_116258249     AOna    G    A        0      0        2 
   1 chr1_116258249     ASom    G    A        0      0        2 
   1 chr1_116258249     HCab    G    A        1      2        2 
   1 chr1_116258249     HPrz    G    A        1      2        2 
   1 chr1_116258249     ZBoe    G    A        0      0        2 
   1 chr1_116258249     ZGre    G    A        0      0        2 
   1 chr1_116258249     ZHar    G    A        0      0        2 
   1 chr1_116258249   Sample    G    A        0      0        2 
   1 chr1_116268924     AAsi    G    A        0      0        2 
   1 chr1_116268924     AKia    G    A        0      0        2 
   1 chr1_116268924     AOna    G    A        0      0        2 
   1 chr1_116268924     ASom    G    A        0      0        2 
   1 chr1_116268924     HCab    G    A        0      0        2 
   1 chr1_116268924     HPrz    G    A        0      0        2 
   1 chr1_116268924     ZBoe    G    A        0      0        2 
   1 chr1_116268924     ZGre    G    A        0      0        2 
   1 chr1_116268924     ZHar    G    A      0.5      1        2 
   1 chr1_116268924   Sample    G    A        0      0        2 
   1 chr1_116274017     AAsi    T    C        0      0        2 
   1 chr1_116274017     AKia    T    C        0      0        2 
   1 chr1_116274017     AOna    T    C        0      0        2 
   1 chr1_116274017     ASom    T    C        0      0        2 
   1 chr1_116274017     HCab    T    C        1      2        2 
   1 chr1_116274017     HPrz    T    C        1      2        2 
   1 chr1_116274017     ZBoe    T    C      0.5      1        2 
   1 chr1_116274017     ZGre    T    C        1      2        2 
   1 chr1_116274017     ZHar    T    C        0      0        2 
   1 chr1_116274017   Sample    T    C        0      0        2 
   1 chr1_116275091     AAsi    T    C        0      0        2 
   1 chr1_116275091     AKia    T    C        0      0        2 
   1 chr1_116275091     AOna    T    C      0.5      1        2 
   1 chr1_116275091     ASom    T    C        0      0        2 
   1 chr1_116275091     HCab    T    C        0      0        2 
   1 chr1_116275091     HPrz    T    C        0      0        2 
   1 chr1_116275091     ZBoe    T    C        0      0        2 
   1 chr1_116275091     ZGre    T    C        0      0        2 
   1 chr1_116275091     ZHar    T    C        0      0        2 
   1 chr1_116275091   Sample    T    C        0      0        2 
   1 chr1_116278623     AAsi    C    G        1      2        2 
   1 chr1_116278623     AKia    C    G        0      0        2 
   1 chr1_116278623     AOna    C    G        0      0        2 
   1 chr1_116278623     ASom    C    G        0      0        2 
   1 chr1_116278623     HCab    C    G        0      0        2 
   1 chr1_116278623     HPrz    C    G        0      0        2 
   1 chr1_116278623     ZBoe    C    G        0      0        2 
   1 chr1_116278623     ZGre    C    G        0      0        2 
   1 chr1_116278623     ZHar    C    G        0      0        2 
   1 chr1_116278623   Sample    C    G        0      0        2 
   1 chr1_116280900     AAsi    G    C        0      0        2 
   1 chr1_116280900     AKia    G    C        1      2        2 
   1 chr1_116280900     AOna    G    C        0      0        2 
   1 chr1_116280900     ASom    G    C        0      0        2 
   1 chr1_116280900     HCab    G    C        0      0        2 
   1 chr1_116280900     HPrz    G    C        0      0        2 
   1 chr1_116280900     ZBoe    G    C        0      0        2 
   1 chr1_116280900     ZGre    G    C        0      0        2 
   1 chr1_116280900     ZHar    G    C        0      0        2 
   1 chr1_116280900   Sample    G    C        0      0        2 
   1 chr1_116281340     AAsi    A    G        0      0        2 
   1 chr1_116281340     AKia    A    G        0      0        2 
   1 chr1_116281340     AOna    A    G        0      0        2 
   1 chr1_116281340     ASom    A    G        0      0        2 
   1 chr1_116281340     HCab    A    G        0      0        2 
   1 chr1_116281340     HPrz    A    G      0.5      1        2 
   1 chr1_116281340     ZBoe    A    G        0      0        2 
   1 chr1_116281340     ZGre    A    G        0      0        2 
   1 chr1_116281340     ZHar    A    G        0      0        2 
   1 chr1_116281340   Sample    A    G        0      0        2 
   1 chr1_116291888     AAsi    C    T        0      0        2 
   1 chr1_116291888     AKia    C    T        0      0        2 
   1 chr1_116291888     AOna    C    T        0      0        2 
   1 chr1_116291888     ASom    C    T        0      0        2 
   1 chr1_116291888     HCab    C    T        0      0        2 
   1 chr1_116291888     HPrz    C    T        0      0        2 
   1 chr1_116291888     ZBoe    C    T        0      0        2 
   1 chr1_116291888     ZGre    C    T        0      0        2 
   1 chr1_116291888     ZHar    C    T        1      2        2 
   1 chr1_116291888   Sample    C    T        0      0        2 
   1 chr1_116293603     AAsi    C    T        0      0        2 
   1 chr1_116293603     AKia    C    T      0.5      1        2 
   1 chr1_116293603     AOna    C    T        0      0        2 
   1 chr1_116293603     ASom    C    T        0      0        2 
   1 chr1_116293603     HCab    C    T        0      0        2 
   1 chr1_116293603     HPrz    C    T        0      0        2 
   1 chr1_116293603     ZBoe    C    T        0      0        2 
   1 chr1_116293603     ZGre    C    T        0      0        2 
   1 chr1_116293603     ZHar    C    T        0      0        2 
   1 chr1_116293603   Sample    C    T        0      0        2 
   1 chr1_116298969     AAsi    T    C        0      0        2 
   1 chr1_116298969     AKia    T    C        0      0        2 
   1 chr1_116298969     AOna    T    C        0      0        2 
   1 chr1_116298969     ASom    T    C        0      0        2 
   1 chr1_116298969     HCab    T    C        1      2        2 
   1 chr1_116298969     HPrz    T    C        1      2        2 
   1 chr1_116298969     ZBoe    T    C        0      0        2 
   1 chr1_116298969     ZGre    T    C        0      0        2 
   1 chr1_116298969     ZHar    T    C        0      0        2 
   1 chr1_116298969   Sample    T    C        0      0        2 
   1 chr1_116301708     AAsi    T    C      0.5      1        2 
   1 chr1_116301708     AKia    T    C        0      0        2 
   1 chr1_116301708     AOna    T    C        0      0        2 
   1 chr1_116301708     ASom    T    C        0      0        2 
   1 chr1_116301708     HCab    T    C        0      0        2 
   1 chr1_116301708     HPrz    T    C        0      0        2 
   1 chr1_116301708     ZBoe    T    C        0      0        2 
   1 chr1_116301708     ZGre    T    C        0      0        2 
   1 chr1_116301708     ZHar    T    C        0      0        2 
   1 chr1_116301708   Sample    T    C        1      2        2 
   1 chr1_116305127     AAsi    C    T        0      0        2 
   1 chr1_116305127     AKia    C    T        0      0        2 
   1 chr1_116305127     AOna    C    T        0      0        2 
   1 chr1_116305127     ASom    C    T        0      0        2 
   1 chr1_116305127     HCab    C    T        0      0        2 
   1 chr1_116305127     HPrz    C    T        0      0        2 
   1 chr1_116305127     ZBoe    C    T      0.5      1        2 
   1 chr1_116305127     ZGre    C    T        0      0        2 
   1 chr1_116305127     ZHar    C    T        0      0        2 
   1 chr1_116305127   Sample    C    T        0      0        2 
   1 chr1_116309221     AAsi    T    G        0      0        2 
   1 chr1_116309221     AKia    T    G        0      0        2 
   1 chr1_116309221     AOna    T    G        0      0        2 
   1 chr1_116309221     ASom    T    G        0      0        2 
   1 chr1_116309221     HCab    T    G        0      0        2 
   1 chr1_116309221     HPrz    T    G        0      0        2 
   1 chr1_116309221     ZBoe    T    G      0.5      1        2 
   1 chr1_116309221     ZGre    T    G        1      2        2 
   1 chr1_116309221     ZHar    T    G        0      0        2 
   1 chr1_116309221   Sample    T    G        0      0        2 
   1 chr1_116316102     AAsi    A    C        0      0        2 
   1 chr1_116316102     AKia    A    C        0      0        2 
   1 chr1_116316102     AOna    A    C        0      0        2 
   1 chr1_116316102     ASom    A    C        0      0        2 
   1 chr1_116316102     HCab    A    C        1      2        2 
   1 chr1_116316102     HPrz    A    C        1      2        2 
   1 chr1_116316102     ZBoe    A    C        0      0        2 
   1 chr1_116316102     ZGre    A    C        0      0        2 
   1 chr1_116316102     ZHar    A    C        0      0        2 
   1 chr1_116316102   Sample    A    C        0      0        2 
   1 chr1_116318587     AAsi    G    A        0      0        2 
   1 chr1_116318587     AKia    G    A        0      0        2 
   1 chr1_116318587     AOna    G    A        0      0        2 
   1 chr1_116318587     ASom    G    A        0      0        2 
   1 chr1_116318587     HCab    G    A        0      0        2 
   1 chr1_116318587     HPrz    G    A        0      0        2 
   1 chr1_116318587     ZBoe    G    A      0.5      1        2 
   1 chr1_116318587     ZGre    G    A        0      0        2 
   1 chr1_116318587     ZHar    G    A        0      0        2 
   1 chr1_116318587   Sample    G    A        0      0        2 
   1 chr1_116319272     AAsi    G    A        0      0        2 
   1 chr1_116319272     AKia    G    A      0.5      1        2 
   1 chr1_116319272     AOna    G    A        0      0        2 
   1 chr1_116319272     ASom    G    A        0      0        2 
   1 chr1_116319272     HCab    G    A        0      0        2 
   1 chr1_116319272     HPrz    G    A        0      0        2 
   1 chr1_116319272     ZBoe    G    A        0      0        2 
   1 chr1_116319272     ZGre    G    A        0      0        2 
   1 chr1_116319272     ZHar    G    A        0      0        2 
   1 chr1_116319272   Sample    G    A        0      0        2 
   1 chr1_116322501     AAsi    A    G        0      0        2 
   1 chr1_116322501     AKia    A    G        0      0        2 
   1 chr1_116322501     AOna    A    G      0.5      1        2 
   1 chr1_116322501     ASom    A    G        0      0        2 
   1 chr1_116322501     HCab    A    G        0      0        2 
   1 chr1_116322501     HPrz    A    G        0      0        2 
   1 chr1_116322501     ZBoe    A    G        0      0        2 
   1 chr1_116322501     ZGre    A    G        0      0        2 
   1 chr1_116322501     ZHar    A    G        0      0        2 
   1 chr1_116322501   Sample    A    G        0      0        2 
   1 chr1_116326395     AAsi    A    C        0      0        2 
   1 chr1_116326395     AKia    A    C        0      0        2 
   1 chr1_116326395     AOna    A    C      0.5      1        2 
   1 chr1_116326395     ASom    A    C        0      0        2 
   1 chr1_116326395     HCab    A    C        0      0        2 
   1 chr1_116326395     HPrz    A    C        0      0        2 
   1 chr1_116326395     ZBoe    A    C        0      0        2 
   1 chr1_116326395     ZGre    A    C        0      0        2 
   1 chr1_116326395     ZHar    A    C        0      0        2 
   1 chr1_116326395   Sample    A    C        0      0        2 
   1 chr1_116327764     AAsi    G    C        1      2        2 
   1 chr1_116327764     AKia    G    C        0      0        2 
   1 chr1_116327764     AOna    G    C        0      0        2 
   1 chr1_116327764     ASom    G    C        1      2        2 
   1 chr1_116327764     HCab    G    C        0      0        2 
   1 chr1_116327764     HPrz    G    C        0      0        2 
   1 chr1_116327764     ZBoe    G    C        0      0        2 
   1 chr1_116327764     ZGre    G    C        0      0        2 
   1 chr1_116327764     ZHar    G    C        0      0        2 
   1 chr1_116327764   Sample    G    C        1      2        2 
   1 chr1_116328837     AAsi    G    A        0      0        2 
   1 chr1_116328837     AKia    G    A        0      0        2 
   1 chr1_116328837     AOna    G    A        0      0        2 
   1 chr1_116328837     ASom    G    A        0      0        2 
   1 chr1_116328837     HCab    G    A        0      0        2 
   1 chr1_116328837     HPrz    G    A        0      0        2 
   1 chr1_116328837     ZBoe    G    A        0      0        2 
   1 chr1_116328837     ZGre    G    A        0      0        2 
   1 chr1_116328837     ZHar    G    A      0.5      1        2 
   1 chr1_116328837   Sample    G    A        0      0        2 
   1 chr1_116329518     AAsi    G    A        0      0        2 
   1 chr1_116329518     AKia    G    A        0      0        2 
   1 chr1_116329518     AOna    G    A        0      0        2 
   1 chr1_116329518     ASom    G    A        0      0        2 
   1 chr1_116329518     HCab    G    A        1      2        2 
   1 chr1_116329518     HPrz    G    A        1      2        2 
   1 chr1_116329518     ZBoe    G    A        0      0        2 
   1 chr1_116329518     ZGre    G    A        0      0        2 
   1 chr1_116329518     ZHar    G    A        0      0        2 
   1 chr1_116329518   Sample    G    A        0      0        2 
   1 chr1_116337919     AAsi    A    C        0      0        2 
   1 chr1_116337919     AKia    A    C        0      0        2 
   1 chr1_116337919     AOna    A    C        0      0        2 
   1 chr1_116337919     ASom    A    C        0      0        2 
   1 chr1_116337919     HCab    A    C        0      0        2 
   1 chr1_116337919     HPrz    A    C        0      0        2 
   1 chr1_116337919     ZBoe    A    C      0.5      1        2 
   1 chr1_116337919     ZGre    A    C        0      0        2 
   1 chr1_116337919     ZHar    A    C        0      0        2 
   1 chr1_116337919   Sample    A    C        0      0        2 
   1 chr1_116347503     AAsi    A    T        1      2        2 
   1 chr1_116347503     AKia    A    T        0      0        2 
   1 chr1_116347503     AOna    A    T        0      0        2 
   1 chr1_116347503     ASom    A    T        1      2        2 
   1 chr1_116347503     HCab    A    T        0      0        2 
   1 chr1_116347503     HPrz    A    T        0      0        2 
   1 chr1_116347503     ZBoe    A    T        0      0        2 
   1 chr1_116347503     ZGre    A    T        0      0        2 
   1 chr1_116347503     ZHar    A    T        0      0        2 
   1 chr1_116347503   Sample    A    T        1      2        2 
   1 chr1_116348958     AAsi    C    T        0      0        2 
   1 chr1_116348958     AKia    C    T        0      0        2 
   1 chr1_116348958     AOna    C    T        0      0        2 
   1 chr1_116348958     ASom    C    T        0      0        2 
   1 chr1_116348958     HCab    C    T      0.5      1        2 
   1 chr1_116348958     HPrz    C    T        0      0        2 
   1 chr1_116348958     ZBoe    C    T        0      0        2 
   1 chr1_116348958     ZGre    C    T        0      0        2 
   1 chr1_116348958     ZHar    C    T        0      0        2 
   1 chr1_116348958   Sample    C    T        0      0        2 
   1 chr1_116351193     AAsi    G    C        0      0        2 
   1 chr1_116351193     AKia    G    C        0      0        2 
   1 chr1_116351193     AOna    G    C      0.5      1        2 
   1 chr1_116351193     ASom    G    C        0      0        2 
   1 chr1_116351193     HCab    G    C        0      0        2 
   1 chr1_116351193     HPrz    G    C        0      0        2 
   1 chr1_116351193     ZBoe    G    C        0      0        2 
   1 chr1_116351193     ZGre    G    C        0      0        2 
   1 chr1_116351193     ZHar    G    C        0      0        2 
   1 chr1_116351193   Sample    G    C        0      0        2 
   1 chr1_116360070     AAsi    G    A        0      0        2 
   1 chr1_116360070     AKia    G    A        0      0        2 
   1 chr1_116360070     AOna    G    A        0      0        2 
   1 chr1_116360070     ASom    G    A        0      0        2 
   1 chr1_116360070     HCab    G    A        0      0        2 
   1 chr1_116360070     HPrz    G    A        0      0        2 
   1 chr1_116360070     ZBoe    G    A        0      0        2 
   1 chr1_116360070     ZGre    G    A        0      0        2 
   1 chr1_116360070     ZHar    G    A        1      2        2 
   1 chr1_116360070   Sample    G    A        0      0        2 
   1 chr1_116362574     AAsi    T    A        0      0        2 
   1 chr1_116362574     AKia    T    A        0      0        2 
   1 chr1_116362574     AOna    T    A      0.5      1        2 
   1 chr1_116362574     ASom    T    A        0      0        2 
   1 chr1_116362574     HCab    T    A        0      0        2 
   1 chr1_116362574     HPrz    T    A        0      0        2 
   1 chr1_116362574     ZBoe    T    A        0      0        2 
   1 chr1_116362574     ZGre    T    A        0      0        2 
   1 chr1_116362574     ZHar    T    A        0      0        2 
   1 chr1_116362574   Sample    T    A        0      0        2 
   1 chr1_116375774     AAsi    A    G        0      0        2 
   1 chr1_116375774     AKia    A    G        0      0        2 
   1 chr1_116375774     AOna    A    G        0      0        2 
   1 chr1_116375774     ASom    A    G        0      0        2 
   1 chr1_116375774     HCab    A    G      0.5      1        2 
   1 chr1_116375774     HPrz    A    G        0      0        2 
   1 chr1_116375774     ZBoe    A    G        0      0        2 
   1 chr1_116375774     ZGre    A    G        0      0        2 
   1 chr1_116375774     ZHar    A    G        0      0        2 
   1 chr1_116375774   Sample    A    G        0      0        2 
   1 chr1_116377095     AAsi    G    A        0      0        2 
   1 chr1_116377095     AKia    G    A        0      0        2 
   1 chr1_116377095     AOna    G    A        0      0        2 
   1 chr1_116377095     ASom    G    A        0      0        2 
   1 chr1_116377095     HCab    G    A        0      0        2 
   1 chr1_116377095     HPrz    G    A        0      0        2 
   1 chr1_116377095     ZBoe    G    A        1      2        2 
   1 chr1_116377095     ZGre    G    A        1      2        2 
   1 chr1_116377095     ZHar    G    A        0      0        2 
   1 chr1_116377095   Sample    G    A        0      0        2 
   1 chr1_116404772     AAsi    G    A      0.5      1        2 
   1 chr1_116404772     AKia    G    A        0      0        2 
   1 chr1_116404772     AOna    G    A        0      0        2 
   1 chr1_116404772     ASom    G    A        1      2        2 
   1 chr1_116404772     HCab    G    A        0      0        2 
   1 chr1_116404772     HPrz    G    A        0      0        2 
   1 chr1_116404772     ZBoe    G    A        0      0        2 
   1 chr1_116404772     ZGre    G    A        0      0        2 
   1 chr1_116404772     ZHar    G    A        0      0        2 
   1 chr1_116404772   Sample    G    A        1      2        2 
   1 chr1_116413419     AAsi    A    C        0      0        2 
   1 chr1_116413419     AKia    A    C      0.5      1        2 
   1 chr1_116413419     AOna    A    C        0      0        2 
   1 chr1_116413419     ASom    A    C        0      0        2 
   1 chr1_116413419     HCab    A    C        0      0        2 
   1 chr1_116413419     HPrz    A    C        0      0        2 
   1 chr1_116413419     ZBoe    A    C        0      0        2 
   1 chr1_116413419     ZGre    A    C        0      0        2 
   1 chr1_116413419     ZHar    A    C        0      0        2 
   1 chr1_116413419   Sample    A    C        0      0        2 
   1 chr1_116424468     AAsi    G    A        0      0        2 
   1 chr1_116424468     AKia    G    A        0      0        2 
   1 chr1_116424468     AOna    G    A        0      0        2 
   1 chr1_116424468     ASom    G    A        0      0        2 
   1 chr1_116424468     HCab    G    A        0      0        2 
   1 chr1_116424468     HPrz    G    A      0.5      1        2 
   1 chr1_116424468     ZBoe    G    A        0      0        2 
   1 chr1_116424468     ZGre    G    A        0      0        2 
   1 chr1_116424468     ZHar    G    A        0      0        2 
   1 chr1_116424468   Sample    G    A        0      0        2 
   1 chr1_116429313     AAsi    C    T        0      0        2 
   1 chr1_116429313     AKia    C    T        0      0        2 
   1 chr1_116429313     AOna    C    T        0      0        2 
   1 chr1_116429313     ASom    C    T        0      0        2 
   1 chr1_116429313     HCab    C    T        1      2        2 
   1 chr1_116429313     HPrz    C    T        1      2        2 
   1 chr1_116429313     ZBoe    C    T        0      0        2 
   1 chr1_116429313     ZGre    C    T        0      0        2 
   1 chr1_116429313     ZHar    C    T        0      0        2 
   1 chr1_116429313   Sample    C    T        0      0        2 
   1 chr1_116445863     AAsi    A    G        0      0        2 
   1 chr1_116445863     AKia    A    G        0      0        2 
   1 chr1_116445863     AOna    A    G        0      0        2 
   1 chr1_116445863     ASom    A    G        0      0        2 
   1 chr1_116445863     HCab    A    G        1      2        2 
   1 chr1_116445863     HPrz    A    G        1      2        2 
   1 chr1_116445863     ZBoe    A    G        0      0        2 
   1 chr1_116445863     ZGre    A    G        0      0        2 
   1 chr1_116445863     ZHar    A    G        0      0        2 
   1 chr1_116445863   Sample    A    G        0      0        2 
   1 chr1_116449824     AAsi    C    G        0      0        2 
   1 chr1_116449824     AKia    C    G        0      0        2 
   1 chr1_116449824     AOna    C    G        0      0        2 
   1 chr1_116449824     ASom    C    G        0      0        2 
   1 chr1_116449824     HCab    C    G        1      2        2 
   1 chr1_116449824     HPrz    C    G        1      2        2 
   1 chr1_116449824     ZBoe    C    G        0      0        2 
   1 chr1_116449824     ZGre    C    G        0      0        2 
   1 chr1_116449824     ZHar    C    G        0      0        2 
   1 chr1_116449824   Sample    C    G        0      0        2 
   1 chr1_116457612     AAsi    C    G        0      0        2 
   1 chr1_116457612     AKia    C    G        0      0        2 
   1 chr1_116457612     AOna    C    G        0      0        2 
   1 chr1_116457612     ASom    C    G        0      0        2 
   1 chr1_116457612     HCab    C    G        1      2        2 
   1 chr1_116457612     HPrz    C    G        1      2        2 
   1 chr1_116457612     ZBoe    C    G        0      0        2 
   1 chr1_116457612     ZGre    C    G        0      0        2 
   1 chr1_116457612     ZHar    C    G        0      0        2 
   1 chr1_116457612   Sample    C    G        0      0        2 
   1 chr1_116487665     AAsi    C    T        0      0        2 
   1 chr1_116487665     AKia    C    T        0      0        2 
   1 chr1_116487665     AOna    C    T        0      0        2 
   1 chr1_116487665     ASom    C    T        0      0        2 
   1 chr1_116487665     HCab    C    T        1      2        2 
   1 chr1_116487665     HPrz    C    T        1      2        2 
   1 chr1_116487665     ZBoe    C    T        0      0        2 
   1 chr1_116487665     ZGre    C    T        0      0        2 
   1 chr1_116487665     ZHar    C    T        0      0        2 
   1 chr1_116487665   Sample    C    T        0      0        2 
   1 chr1_116495961     AAsi    T    C        0      0        2 
   1 chr1_116495961     AKia    T    C      0.5      1        2 
   1 chr1_116495961     AOna    T    C      0.5      1        2 
   1 chr1_116495961     ASom    T    C        0      0        2 
   1 chr1_116495961     HCab    T    C        0      0        2 
   1 chr1_116495961     HPrz    T    C        0      0        2 
   1 chr1_116495961     ZBoe    T    C        0      0        2 
   1 chr1_116495961     ZGre    T    C        0      0        2 
   1 chr1_116495961     ZHar    T    C        0      0        2 
   1 chr1_116495961   Sample    T    C        0      0        2 
   1 chr1_116496948     AAsi    G    A        0      0        2 
   1 chr1_116496948     AKia    G    A        0      0        2 
   1 chr1_116496948     AOna    G    A        0      0        2 
   1 chr1_116496948     ASom    G    A        0      0        2 
   1 chr1_116496948     HCab    G    A        0      0        2 
   1 chr1_116496948     HPrz    G    A        0      0        2 
   1 chr1_116496948     ZBoe    G    A        0      0        2 
   1 chr1_116496948     ZGre    G    A        0      0        2 
   1 chr1_116496948     ZHar    G    A        1      2        2 
   1 chr1_116496948   Sample    G    A        0      0        2 
   1 chr1_116497946     AAsi    A    G        0      0        2 
   1 chr1_116497946     AKia    A    G        0      0        2 
   1 chr1_116497946     AOna    A    G        0      0        2 
   1 chr1_116497946     ASom    A    G        0      0        2 
   1 chr1_116497946     HCab    A    G        0      0        2 
   1 chr1_116497946     HPrz    A    G        0      0        2 
   1 chr1_116497946     ZBoe    A    G        0      0        2 
   1 chr1_116497946     ZGre    A    G        0      0        2 
   1 chr1_116497946     ZHar    A    G      0.5      1        2 
   1 chr1_116497946   Sample    A    G        0      0        2 
   1 chr1_116502083     AAsi    A    G        0      0        2 
   1 chr1_116502083     AKia    A    G        0      0        2 
   1 chr1_116502083     AOna    A    G        0      0        2 
   1 chr1_116502083     ASom    A    G        0      0        2 
   1 chr1_116502083     HCab    A    G        1      2        2 
   1 chr1_116502083     HPrz    A    G        1      2        2 
   1 chr1_116502083     ZBoe    A    G        0      0        2 
   1 chr1_116502083     ZGre    A    G        0      0        2 
   1 chr1_116502083     ZHar    A    G        1      2        2 
   1 chr1_116502083   Sample    A    G        0      0        2 
   1 chr1_116515057     AAsi    G    A        0      0        2 
   1 chr1_116515057     AKia    G    A        0      0        2 
   1 chr1_116515057     AOna    G    A        0      0        2 
   1 chr1_116515057     ASom    G    A        0      0        2 
   1 chr1_116515057     HCab    G    A        0      0        2 
   1 chr1_116515057     HPrz    G    A        0      0        2 
   1 chr1_116515057     ZBoe    G    A        0      0        2 
   1 chr1_116515057     ZGre    G    A        0      0        2 
   1 chr1_116515057     ZHar    G    A        1      2        2 
   1 chr1_116515057   Sample    G    A        0      0        2 
   1 chr1_116521832     AAsi    C    T        1      2        2 
   1 chr1_116521832     AKia    C    T        0      0        2 
   1 chr1_116521832     AOna    C    T        0      0        2 
   1 chr1_116521832     ASom    C    T        1      2        2 
   1 chr1_116521832     HCab    C    T        0      0        2 
   1 chr1_116521832     HPrz    C    T        0      0        2 
   1 chr1_116521832     ZBoe    C    T        0      0        2 
   1 chr1_116521832     ZGre    C    T        0      0        2 
   1 chr1_116521832     ZHar    C    T        0      0        2 
   1 chr1_116521832   Sample    C    T        1      2        2 
   1 chr1_116541080     AAsi    T    C        0      0        2 
   1 chr1_116541080     AKia    T    C        0      0        2 
   1 chr1_116541080     AOna    T    C        0      0        2 
   1 chr1_116541080     ASom    T    C        0      0        2 
   1 chr1_116541080     HCab    T    C        1      2        2 
   1 chr1_116541080     HPrz    T    C        1      2        2 
   1 chr1_116541080     ZBoe    T    C        0      0        2 
   1 chr1_116541080     ZGre    T    C        0      0        2 
   1 chr1_116541080     ZHar    T    C        0      0        2 
   1 chr1_116541080   Sample    T    C        0      0        2 
   1 chr1_116556637     AAsi    C    A        0      0        2 
   1 chr1_116556637     AKia    C    A        0      0        2 
   1 chr1_116556637     AOna    C    A        0      0        2 
   1 chr1_116556637     ASom    C    A        0      0        2 
   1 chr1_116556637     HCab    C    A        1      2        2 
   1 chr1_116556637     HPrz    C    A        1      2        2 
   1 chr1_116556637     ZBoe    C    A        0      0        2 
   1 chr1_116556637     ZGre    C    A        0      0        2 
   1 chr1_116556637     ZHar    C    A        0      0        2 
   1 chr1_116556637   Sample    C    A        0      0        2 
   1 chr1_116557171     AAsi    C    T        0      0        2 
   1 chr1_116557171     AKia    C    T        0      0        2 
   1 chr1_116557171     AOna    C    T        0      0        2 
   1 chr1_116557171     ASom    C    T        0      0        2 
   1 chr1_116557171     HCab    C    T        1      2        2 
   1 chr1_116557171     HPrz    C    T        1      2        2 
   1 chr1_116557171     ZBoe    C    T        0      0        2 
   1 chr1_116557171     ZGre    C    T        0      0        2 
   1 chr1_116557171     ZHar    C    T        0      0        2 
   1 chr1_116557171   Sample    C    T        0      0        2 
   1 chr1_116563338     AAsi    T    G        0      0        2 
   1 chr1_116563338     AKia    T    G        0      0        2 
   1 chr1_116563338     AOna    T    G      0.5      1        2 
   1 chr1_116563338     ASom    T    G        0      0        2 
   1 chr1_116563338     HCab    T    G        0      0        2 
   1 chr1_116563338     HPrz    T    G        0      0        2 
   1 chr1_116563338     ZBoe    T    G        0      0        2 
   1 chr1_116563338     ZGre    T    G        0      0        2 
   1 chr1_116563338     ZHar    T    G        0      0        2 
   1 chr1_116563338   Sample    T    G        0      0        2 
   1 chr1_116569358     AAsi    A    G        1      2        2 
   1 chr1_116569358     AKia    A    G        0      0        2 
   1 chr1_116569358     AOna    A    G        0      0        2 
   1 chr1_116569358     ASom    A    G        1      2        2 
   1 chr1_116569358     HCab    A    G        0      0        2 
   1 chr1_116569358     HPrz    A    G        0      0        2 
   1 chr1_116569358     ZBoe    A    G        0      0        2 
   1 chr1_116569358     ZGre    A    G        0      0        2 
   1 chr1_116569358     ZHar    A    G        0      0        2 
   1 chr1_116569358   Sample    A    G        0      0        2 
   1 chr1_116577534     AAsi    A    G        0      0        2 
   1 chr1_116577534     AKia    A    G        0      0        2 
   1 chr1_116577534     AOna    A    G        0      0        2 
   1 chr1_116577534     ASom    A    G        0      0        2 
   1 chr1_116577534     HCab    A    G        0      0        2 
   1 chr1_116577534     HPrz    A    G        0      0        2 
   1 chr1_116577534     ZBoe    A    G        0      0        2 
   1 chr1_116577534     ZGre    A    G        0      0        2 
   1 chr1_116577534     ZHar    A    G      0.5      1        2 
   1 chr1_116577534   Sample    A    G        0      0        2 
   1 chr1_116579216     AAsi    G    C        0      0        2 
   1 chr1_116579216     AKia    G    C        0      0        2 
   1 chr1_116579216     AOna    G    C        0      0        2 
   1 chr1_116579216     ASom    G    C        0      0        2 
   1 chr1_116579216     HCab    G    C        0      0        2 
   1 chr1_116579216     HPrz    G    C        0      0        2 
   1 chr1_116579216     ZBoe    G    C        0      0        2 
   1 chr1_116579216     ZGre    G    C        1      2        2 
   1 chr1_116579216     ZHar    G    C        0      0        2 
   1 chr1_116579216   Sample    G    C        0      0        2 
   1 chr1_116587528     AAsi    G    A        0      0        2 
   1 chr1_116587528     AKia    G    A        0      0        2 
   1 chr1_116587528     AOna    G    A        0      0        2 
   1 chr1_116587528     ASom    G    A        0      0        2 
   1 chr1_116587528     HCab    G    A        0      0        2 
   1 chr1_116587528     HPrz    G    A        0      0        2 
   1 chr1_116587528     ZBoe    G    A        0      0        2 
   1 chr1_116587528     ZGre    G    A        0      0        2 
   1 chr1_116587528     ZHar    G    A        1      2        2 
   1 chr1_116587528   Sample    G    A        0      0        2 
   1 chr1_116590117     AAsi    A    G        0      0        2 
   1 chr1_116590117     AKia    A    G        0      0        2 
   1 chr1_116590117     AOna    A    G        0      0        2 
   1 chr1_116590117     ASom    A    G        0      0        2 
   1 chr1_116590117     HCab    A    G        0      0        2 
   1 chr1_116590117     HPrz    A    G        0      0        2 
   1 chr1_116590117     ZBoe    A    G      0.5      1        2 
   1 chr1_116590117     ZGre    A    G        0      0        2 
   1 chr1_116590117     ZHar    A    G        0      0        2 
   1 chr1_116590117   Sample    A    G        0      0        2 
   1 chr1_116612660     AAsi    C    G        0      0        2 
   1 chr1_116612660     AKia    C    G        0      0        2 
   1 chr1_116612660     AOna    C    G        0      0        2 
   1 chr1_116612660     ASom    C    G        0      0        2 
   1 chr1_116612660     HCab    C    G        0      0        2 
   1 chr1_116612660     HPrz    C    G        0      0        2 
   1 chr1_116612660     ZBoe    C    G        0      0        2 
   1 chr1_116612660     ZGre    C    G        0      0        2 
   1 chr1_116612660     ZHar    C    G        1      2        2 
   1 chr1_116612660   Sample    C    G        0      0        2 
   1 chr1_116616325     AAsi    G    A        0      0        2 
   1 chr1_116616325     AKia    G    A        1      2        2 
   1 chr1_116616325     AOna    G    A      0.5      1        2 
   1 chr1_116616325     ASom    G    A        0      0        2 
   1 chr1_116616325     HCab    G    A        0      0        2 
   1 chr1_116616325     HPrz    G    A        0      0        2 
   1 chr1_116616325     ZBoe    G    A        0      0        2 
   1 chr1_116616325     ZGre    G    A        0      0        2 
   1 chr1_116616325     ZHar    G    A        0      0        2 
   1 chr1_116616325   Sample    G    A        0      0        2 
   1 chr1_116619507     AAsi    T    C        0      0        2 
   1 chr1_116619507     AKia    T    C        0      0        2 
   1 chr1_116619507     AOna    T    C        0      0        2 
   1 chr1_116619507     ASom    T    C        0      0        2 
   1 chr1_116619507     HCab    T    C        1      2        2 
   1 chr1_116619507     HPrz    T    C        1      2        2 
   1 chr1_116619507     ZBoe    T    C        0      0        2 
   1 chr1_116619507     ZGre    T    C        0      0        2 
   1 chr1_116619507     ZHar    T    C        0      0        2 
   1 chr1_116619507   Sample    T    C        0      0        2 
   1 chr1_116624597     AAsi    A    G        0      0        2 
   1 chr1_116624597     AKia    A    G      0.5      1        2 
   1 chr1_116624597     AOna    A    G        0      0        2 
   1 chr1_116624597     ASom    A    G        0      0        2 
   1 chr1_116624597     HCab    A    G        0      0        2 
   1 chr1_116624597     HPrz    A    G        0      0        2 
   1 chr1_116624597     ZBoe    A    G        0      0        2 
   1 chr1_116624597     ZGre    A    G        0      0        2 
   1 chr1_116624597     ZHar    A    G        0      0        2 
   1 chr1_116624597   Sample    A    G        0      0        2 
   1 chr1_116626571     AAsi    C    T        0      0        2 
   1 chr1_116626571     AKia    C    T        1      2        2 
   1 chr1_116626571     AOna    C    T      0.5      1        2 
   1 chr1_116626571     ASom    C    T        0      0        2 
   1 chr1_116626571     HCab    C    T        0      0        2 
   1 chr1_116626571     HPrz    C    T        0      0        2 
   1 chr1_116626571     ZBoe    C    T        0      0        2 
   1 chr1_116626571     ZGre    C    T        0      0        2 
   1 chr1_116626571     ZHar    C    T        0      0        2 
   1 chr1_116626571   Sample    C    T        0      0        2 
   1 chr1_116627347     AAsi    C    T        0      0        2 
   1 chr1_116627347     AKia    C    T        0      0        2 
   1 chr1_116627347     AOna    C    T        0      0        2 
   1 chr1_116627347     ASom    C    T        0      0        2 
   1 chr1_116627347     HCab    C    T        1      2        2 
   1 chr1_116627347     HPrz    C    T        1      2        2 
   1 chr1_116627347     ZBoe    C    T        0      0        2 
   1 chr1_116627347     ZGre    C    T        0      0        2 
   1 chr1_116627347     ZHar    C    T        0      0        2 
   1 chr1_116627347   Sample    C    T        0      0        2 
   1 chr1_116636357     AAsi    G    C        0      0        2 
   1 chr1_116636357     AKia    G    C        1      2        2 
   1 chr1_116636357     AOna    G    C      0.5      1        2 
   1 chr1_116636357     ASom    G    C        0      0        2 
   1 chr1_116636357     HCab    G    C        0      0        2 
   1 chr1_116636357     HPrz    G    C        0      0        2 
   1 chr1_116636357     ZBoe    G    C        0      0        2 
   1 chr1_116636357     ZGre    G    C        0      0        2 
   1 chr1_116636357     ZHar    G    C        0      0        2 
   1 chr1_116636357   Sample    G    C        0      0        2 
   1 chr1_116644084     AAsi    A    G        1      2        2 
   1 chr1_116644084     AKia    A    G        0      0        2 
   1 chr1_116644084     AOna    A    G        0      0        2 
   1 chr1_116644084     ASom    A    G        1      2        2 
   1 chr1_116644084     HCab    A    G        0      0        2 
   1 chr1_116644084     HPrz    A    G        0      0        2 
   1 chr1_116644084     ZBoe    A    G        0      0        2 
   1 chr1_116644084     ZGre    A    G        0      0        2 
   1 chr1_116644084     ZHar    A    G        0      0        2 
   1 chr1_116644084   Sample    A    G        1      2        2 
   1 chr1_116649242     AAsi    C    T        0      0        2 
   1 chr1_116649242     AKia    C    T        1      2        2 
   1 chr1_116649242     AOna    C    T      0.5      1        2 
   1 chr1_116649242     ASom    C    T        0      0        2 
   1 chr1_116649242     HCab    C    T        0      0        2 
   1 chr1_116649242     HPrz    C    T        0      0        2 
   1 chr1_116649242     ZBoe    C    T        0      0        2 
   1 chr1_116649242     ZGre    C    T        0      0        2 
   1 chr1_116649242     ZHar    C    T        0      0        2 
   1 chr1_116649242   Sample    C    T        0      0        2 
   1 chr1_116658322     AAsi    A    G        0      0        2 
   1 chr1_116658322     AKia    A    G        0      0        2 
   1 chr1_116658322     AOna    A    G        0      0        2 
   1 chr1_116658322     ASom    A    G        0      0        2 
   1 chr1_116658322     HCab    A    G        1      2        2 
   1 chr1_116658322     HPrz    A    G        1      2        2 
   1 chr1_116658322     ZBoe    A    G        0      0        2 
   1 chr1_116658322     ZGre    A    G        0      0        2 
   1 chr1_116658322     ZHar    A    G        0      0        2 
   1 chr1_116658322   Sample    A    G        0      0        2 
   1 chr1_116661287     AAsi    C    T        0      0        2 
   1 chr1_116661287     AKia    C    T        0      0        2 
   1 chr1_116661287     AOna    C    T        0      0        2 
   1 chr1_116661287     ASom    C    T        0      0        2 
   1 chr1_116661287     HCab    C    T        1      2        2 
   1 chr1_116661287     HPrz    C    T        1      2        2 
   1 chr1_116661287     ZBoe    C    T        0      0        2 
   1 chr1_116661287     ZGre    C    T        0      0        2 
   1 chr1_116661287     ZHar    C    T        0      0        2 
   1 chr1_116661287   Sample    C    T        0      0        2 
   1 chr1_116668690     AAsi    T    G        0      0        2 
   1 chr1_116668690     AKia    T    G        1      2        2 
   1 chr1_116668690     AOna    T    G        0      0        2 
   1 chr1_116668690     ASom    T    G        0      0        2 
   1 chr1_116668690     HCab    T    G        0      0        2 
   1 chr1_116668690     HPrz    T    G      0.5      1        2 
   1 chr1_116668690     ZBoe    T    G        0      0        2 
   1 chr1_116668690     ZGre    T    G        0      0        2 
   1 chr1_116668690     ZHar    T    G        0      0        2 
   1 chr1_116668690   Sample    T    G        0      0        2 
   1 chr1_116679257     AAsi    C    T        0      0        2 
   1 chr1_116679257     AKia    C    T        0      0        2 
   1 chr1_116679257     AOna    C    T        0      0        2 
   1 chr1_116679257     ASom    C    T        0      0        2 
   1 chr1_116679257     HCab    C    T        1      2        2 
   1 chr1_116679257     HPrz    C    T      0.5      1        2 
   1 chr1_116679257     ZBoe    C    T        0      0        2 
   1 chr1_116679257     ZGre    C    T        0      0        2 
   1 chr1_116679257     ZHar    C    T        0      0        2 
   1 chr1_116679257   Sample    C    T        0      0        2 
   1 chr1_116687735     AAsi    C    T        0      0        2 
   1 chr1_116687735     AKia    C    T        1      2        2 
   1 chr1_116687735     AOna    C    T      0.5      1        2 
   1 chr1_116687735     ASom    C    T        0      0        2 
   1 chr1_116687735     HCab    C    T        0      0        2 
   1 chr1_116687735     HPrz    C    T        0      0        2 
   1 chr1_116687735     ZBoe    C    T        0      0        2 
   1 chr1_116687735     ZGre    C    T        0      0        2 
   1 chr1_116687735     ZHar    C    T        0      0        2 
   1 chr1_116687735   Sample    C    T        0      0        2 
   1 chr1_116712830     AAsi    T    A      0.5      1        2 
   1 chr1_116712830     AKia    T    A        0      0        2 
   1 chr1_116712830     AOna    T    A        0      0        2 
   1 chr1_116712830     ASom    T    A        0      0        2 
   1 chr1_116712830     HCab    T    A        0      0        2 
   1 chr1_116712830     HPrz    T    A        0      0        2 
   1 chr1_116712830     ZBoe    T    A        0      0        2 
   1 chr1_116712830     ZGre    T    A        0      0        2 
   1 chr1_116712830     ZHar    T    A        0      0        2 
   1 chr1_116712830   Sample    T    A        0      0        2 
   1 chr1_116713928     AAsi    C    T        0      0        2 
   1 chr1_116713928     AKia    C    T        1      2        2 
   1 chr1_116713928     AOna    C    T      0.5      1        2 
   1 chr1_116713928     ASom    C    T        0      0        2 
   1 chr1_116713928     HCab    C    T        0      0        2 
   1 chr1_116713928     HPrz    C    T        0      0        2 
   1 chr1_116713928     ZBoe    C    T        0      0        2 
   1 chr1_116713928     ZGre    C    T        0      0        2 
   1 chr1_116713928     ZHar    C    T        0      0        2 
   1 chr1_116713928   Sample    C    T        0      0        2 
   1 chr1_116714101     AAsi    T    C        0      0        2 
   1 chr1_116714101     AKia    T    C        0      0        2 
   1 chr1_116714101     AOna    T    C        0      0        2 
   1 chr1_116714101     ASom    T    C        0      0        2 
   1 chr1_116714101     HCab    T    C        0      0        2 
   1 chr1_116714101     HPrz    T    C      0.5      1        2 
   1 chr1_116714101     ZBoe    T    C        0      0        2 
   1 chr1_116714101     ZGre    T    C        0      0        2 
   1 chr1_116714101     ZHar    T    C        0      0        2 
   1 chr1_116714101   Sample    T    C        0      0        2 
   1 chr1_116722836     AAsi    T    G        0      0        2 
   1 chr1_116722836     AKia    T    G        0      0        2 
   1 chr1_116722836     AOna    T    G        0      0        2 
   1 chr1_116722836     ASom    T    G        0      0        2 
   1 chr1_116722836     HCab    T    G        1      2        2 
   1 chr1_116722836     HPrz    T    G        1      2        2 
   1 chr1_116722836     ZBoe    T    G        0      0        2 
   1 chr1_116722836     ZGre    T    G        0      0        2 
   1 chr1_116722836     ZHar    T    G        0      0        2 
   1 chr1_116722836   Sample    T    G        0      0        2 
   1 chr1_116723066     AAsi    T    C        0      0        2 
   1 chr1_116723066     AKia    T    C        0      0        2 
   1 chr1_116723066     AOna    T    C        0      0        2 
   1 chr1_116723066     ASom    T    C        0      0        2 
   1 chr1_116723066     HCab    T    C        0      0        2 
   1 chr1_116723066     HPrz    T    C        0      0        2 
   1 chr1_116723066     ZBoe    T    C        0      0        2 
   1 chr1_116723066     ZGre    T    C        0      0        2 
   1 chr1_116723066     ZHar    T    C      0.5      1        2 
   1 chr1_116723066   Sample    T    C        0      0        2 
   1 chr1_116723684     AAsi    C    T        0      0        2 
   1 chr1_116723684     AKia    C    T        0      0        2 
   1 chr1_116723684     AOna    C    T        0      0        2 
   1 chr1_116723684     ASom    C    T        0      0        2 
   1 chr1_116723684     HCab    C    T        0      0        2 
   1 chr1_116723684     HPrz    C    T        0      0        2 
   1 chr1_116723684     ZBoe    C    T        0      0        2 
   1 chr1_116723684     ZGre    C    T        0      0        2 
   1 chr1_116723684     ZHar    C    T        1      2        2 
   1 chr1_116723684   Sample    C    T        0      0        2 
   1 chr1_116723735     AAsi    C    T        0      0        2 
   1 chr1_116723735     AKia    C    T        0      0        2 
   1 chr1_116723735     AOna    C    T        0      0        2 
   1 chr1_116723735     ASom    C    T        0      0        2 
   1 chr1_116723735     HCab    C    T        0      0        2 
   1 chr1_116723735     HPrz    C    T      0.5      1        2 
   1 chr1_116723735     ZBoe    C    T        0      0        2 
   1 chr1_116723735     ZGre    C    T        0      0        2 
   1 chr1_116723735     ZHar    C    T        0      0        2 
   1 chr1_116723735   Sample    C    T        0      0        2 
   1 chr1_116723963     AAsi    G    A        0      0        2 
   1 chr1_116723963     AKia    G    A        0      0        2 
   1 chr1_116723963     AOna    G    A      0.5      1        2 
   1 chr1_116723963     ASom    G    A        0      0        2 
   1 chr1_116723963     HCab    G    A        0      0        2 
   1 chr1_116723963     HPrz    G    A        0      0        2 
   1 chr1_116723963     ZBoe    G    A        0      0        2 
   1 chr1_116723963     ZGre    G    A        0      0        2 
   1 chr1_116723963     ZHar    G    A        0      0        2 
   1 chr1_116723963   Sample    G    A        0      0        2 
   1 chr1_116725679     AAsi    T    G        0      0        2 
   1 chr1_116725679     AKia    T    G        0      0        2 
   1 chr1_116725679     AOna    T    G        0      0        2 
   1 chr1_116725679     ASom    T    G        0      0        2 
   1 chr1_116725679     HCab    T    G        0      0        2 
   1 chr1_116725679     HPrz    T    G        0      0        2 
   1 chr1_116725679     ZBoe    T    G        0      0        2 
   1 chr1_116725679     ZGre    T    G        1      2        2 
   1 chr1_116725679     ZHar    T    G        0      0        2 
   1 chr1_116725679   Sample    T    G        0      0        2 
   1 chr1_116734704     AAsi    C    T      0.5      1        2 
   1 chr1_116734704     AKia    C    T        0      0        2 
   1 chr1_116734704     AOna    C    T      0.5      1        2 
   1 chr1_116734704     ASom    C    T        0      0        2 
   1 chr1_116734704     HCab    C    T        1      2        2 
   1 chr1_116734704     HPrz    C    T        1      2        2 
   1 chr1_116734704     ZBoe    C    T        0      0        2 
   1 chr1_116734704     ZGre    C    T        0      0        2 
   1 chr1_116734704     ZHar    C    T        0      0        2 
   1 chr1_116734704   Sample    C    T        0      0        2 
   1 chr1_116742496     AAsi    C    T        0      0        2 
   1 chr1_116742496     AKia    C    T        0      0        2 
   1 chr1_116742496     AOna    C    T        0      0        2 
   1 chr1_116742496     ASom    C    T        0      0        2 
   1 chr1_116742496     HCab    C    T        1      2        2 
   1 chr1_116742496     HPrz    C    T      0.5      1        2 
   1 chr1_116742496     ZBoe    C    T        0      0        2 
   1 chr1_116742496     ZGre    C    T        0      0        2 
   1 chr1_116742496     ZHar    C    T        0      0        2 
   1 chr1_116742496   Sample    C    T        0      0        2 
   1 chr1_116744008     AAsi    C    T        0      0        2 
   1 chr1_116744008     AKia    C    T        0      0        2 
   1 chr1_116744008     AOna    C    T        0      0        2 
   1 chr1_116744008     ASom    C    T        0      0        2 
   1 chr1_116744008     HCab    C    T        0      0        2 
   1 chr1_116744008     HPrz    C    T        0      0        2 
   1 chr1_116744008     ZBoe    C    T        0      0        2 
   1 chr1_116744008     ZGre    C    T        1      2        2 
   1 chr1_116744008     ZHar    C    T        0      0        2 
   1 chr1_116744008   Sample    C    T        0      0        2 
   1 chr1_116744508     AAsi    T    C        0      0        2 
   1 chr1_116744508     AKia    T    C        0      0        2 
   1 chr1_116744508     AOna    T    C        0      0        2 
   1 chr1_116744508     ASom    T    C        0      0        2 
   1 chr1_116744508     HCab    T    C        1      2        2 
   1 chr1_116744508     HPrz    T    C        1      2        2 
   1 chr1_116744508     ZBoe    T    C        0      0        2 
   1 chr1_116744508     ZGre    T    C        0      0        2 
   1 chr1_116744508     ZHar    T    C        0      0        2 
   1 chr1_116744508   Sample    T    C        0      0        2 
   1 chr1_116764533     AAsi    A    C        0      0        2 
   1 chr1_116764533     AKia    A    C        0      0        2 
   1 chr1_116764533     AOna    A    C        0      0        2 
   1 chr1_116764533     ASom    A    C        0      0        2 
   1 chr1_116764533     HCab    A    C        1      2        2 
   1 chr1_116764533     HPrz    A    C      0.5      1        2 
   1 chr1_116764533     ZBoe    A    C        0      0        2 
   1 chr1_116764533     ZGre    A    C        0      0        2 
   1 chr1_116764533     ZHar    A    C        0      0        2 
   1 chr1_116764533   Sample    A    C        0      0        2 
   1 chr1_116768116     AAsi    G    C        0      0        2 
   1 chr1_116768116     AKia    G    C        0      0        2 
   1 chr1_116768116     AOna    G    C        0      0        2 
   1 chr1_116768116     ASom    G    C        0      0        2 
   1 chr1_116768116     HCab    G    C        0      0        2 
   1 chr1_116768116     HPrz    G    C        0      0        2 
   1 chr1_116768116     ZBoe    G    C        0      0        2 
   1 chr1_116768116     ZGre    G    C      0.5      1        2 
   1 chr1_116768116     ZHar    G    C        0      0        2 
   1 chr1_116768116   Sample    G    C        0      0        2 
   1 chr1_116768699     AAsi    C    T        0      0        2 
   1 chr1_116768699     AKia    C    T        0      0        2 
   1 chr1_116768699     AOna    C    T      0.5      1        2 
   1 chr1_116768699     ASom    C    T        0      0        2 
   1 chr1_116768699     HCab    C    T        0      0        2 
   1 chr1_116768699     HPrz    C    T        0      0        2 
   1 chr1_116768699     ZBoe    C    T        0      0        2 
   1 chr1_116768699     ZGre    C    T        0      0        2 
   1 chr1_116768699     ZHar    C    T        0      0        2 
   1 chr1_116768699   Sample    C    T        0      0        2 
   1 chr1_116780418     AAsi    C    G        1      2        2 
   1 chr1_116780418     AKia    C    G        0      0        2 
   1 chr1_116780418     AOna    C    G        0      0        2 
   1 chr1_116780418     ASom    C    G        1      2        2 
   1 chr1_116780418     HCab    C    G        0      0        2 
   1 chr1_116780418     HPrz    C    G        0      0        2 
   1 chr1_116780418     ZBoe    C    G        0      0        2 
   1 chr1_116780418     ZGre    C    G        0      0        2 
   1 chr1_116780418     ZHar    C    G        0      0        2 
   1 chr1_116780418   Sample    C    G        1      2        2 
   1 chr1_116782045     AAsi    G    A      0.5      1        2 
   1 chr1_116782045     AKia    G    A        0      0        2 
   1 chr1_116782045     AOna    G    A        0      0        2 
   1 chr1_116782045     ASom    G    A        1      2        2 
   1 chr1_116782045     HCab    G    A        0      0        2 
   1 chr1_116782045     HPrz    G    A        0      0        2 
   1 chr1_116782045     ZBoe    G    A        0      0        2 
   1 chr1_116782045     ZGre    G    A        0      0        2 
   1 chr1_116782045     ZHar    G    A        0      0        2 
   1 chr1_116782045   Sample    G    A        0      0        2 
   1 chr1_116790357     AAsi    C    T        0      0        2 
   1 chr1_116790357     AKia    C    T        0      0        2 
   1 chr1_116790357     AOna    C    T      0.5      1        2 
   1 chr1_116790357     ASom    C    T        0      0        2 
   1 chr1_116790357     HCab    C    T        0      0        2 
   1 chr1_116790357     HPrz    C    T        0      0        2 
   1 chr1_116790357     ZBoe    C    T        0      0        2 
   1 chr1_116790357     ZGre    C    T        0      0        2 
   1 chr1_116790357     ZHar    C    T        0      0        2 
   1 chr1_116790357   Sample    C    T        0      0        2 
   1 chr1_116792539     AAsi    G    C        0      0        2 
   1 chr1_116792539     AKia    G    C        0      0        2 
   1 chr1_116792539     AOna    G    C        0      0        2 
   1 chr1_116792539     ASom    G    C        0      0        2 
   1 chr1_116792539     HCab    G    C        1      2        2 
   1 chr1_116792539     HPrz    G    C        1      2        2 
   1 chr1_116792539     ZBoe    G    C        0      0        2 
   1 chr1_116792539     ZGre    G    C        0      0        2 
   1 chr1_116792539     ZHar    G    C        0      0        2 
   1 chr1_116792539   Sample    G    C        0      0        2 
   1 chr1_116794736     AAsi    C    T        0      0        2 
   1 chr1_116794736     AKia    C    T        0      0        2 
   1 chr1_116794736     AOna    C    T        0      0        2 
   1 chr1_116794736     ASom    C    T        0      0        2 
   1 chr1_116794736     HCab    C    T        1      2        2 
   1 chr1_116794736     HPrz    C    T        1      2        2 
   1 chr1_116794736     ZBoe    C    T        0      0        2 
   1 chr1_116794736     ZGre    C    T        0      0        2 
   1 chr1_116794736     ZHar    C    T        0      0        2 
   1 chr1_116794736   Sample    C    T        0      0        2 
   1 chr1_116799422     AAsi    T    C        0      0        2 
   1 chr1_116799422     AKia    T    C        1      2        2 
   1 chr1_116799422     AOna    T    C      0.5      1        2 
   1 chr1_116799422     ASom    T    C        0      0        2 
   1 chr1_116799422     HCab    T    C        0      0        2 
   1 chr1_116799422     HPrz    T    C        0      0        2 
   1 chr1_116799422     ZBoe    T    C        0      0        2 
   1 chr1_116799422     ZGre    T    C        0      0        2 
   1 chr1_116799422     ZHar    T    C        0      0        2 
   1 chr1_116799422   Sample    T    C        0      0        2 
   1 chr1_116801577     AAsi    T    C        0      0        2 
   1 chr1_116801577     AKia    T    C        0      0        2 
   1 chr1_116801577     AOna    T    C        0      0        2 
   1 chr1_116801577     ASom    T    C        0      0        2 
   1 chr1_116801577     HCab    T    C        0      0        2 
   1 chr1_116801577     HPrz    T    C        0      0        2 
   1 chr1_116801577     ZBoe    T    C        0      0        2 
   1 chr1_116801577     ZGre    T    C        0      0        2 
   1 chr1_116801577     ZHar    T    C        1      2        2 
   1 chr1_116801577   Sample    T    C        0      0        2 
   1 chr1_116807326     AAsi    T    C        0      0        2 
   1 chr1_116807326     AKia    T    C        0      0        2 
   1 chr1_116807326     AOna    T    C        0      0        2 
   1 chr1_116807326     ASom    T    C        0      0        2 
   1 chr1_116807326     HCab    T    C        0      0        2 
   1 chr1_116807326     HPrz    T    C        0      0        2 
   1 chr1_116807326     ZBoe    T    C        0      0        2 
   1 chr1_116807326     ZGre    T    C        1      2        2 
   1 chr1_116807326     ZHar    T    C        0      0        2 
   1 chr1_116807326   Sample    T    C        0      0        2 
   1 chr1_116810157     AAsi    T    C        0      0        2 
   1 chr1_116810157     AKia    T    C        0      0        2 
   1 chr1_116810157     AOna    T    C        0      0        2 
   1 chr1_116810157     ASom    T    C        0      0        2 
   1 chr1_116810157     HCab    T    C        0      0        2 
   1 chr1_116810157     HPrz    T    C        0      0        2 
   1 chr1_116810157     ZBoe    T    C        0      0        2 
   1 chr1_116810157     ZGre    T    C      0.5      1        2 
   1 chr1_116810157     ZHar    T    C        0      0        2 
   1 chr1_116810157   Sample    T    C        0      0        2 
   1 chr1_116817510     AAsi    C    T        0      0        2 
   1 chr1_116817510     AKia    C    T        0      0        2 
   1 chr1_116817510     AOna    C    T        0      0        2 
   1 chr1_116817510     ASom    C    T        0      0        2 
   1 chr1_116817510     HCab    C    T        0      0        2 
   1 chr1_116817510     HPrz    C    T        0      0        2 
   1 chr1_116817510     ZBoe    C    T        0      0        2 
   1 chr1_116817510     ZGre    C    T        0      0        2 
   1 chr1_116817510     ZHar    C    T        1      2        2 
   1 chr1_116817510   Sample    C    T        0      0        2 
   1 chr1_116818725     AAsi    A    G        0      0        2 
   1 chr1_116818725     AKia    A    G        1      2        2 
   1 chr1_116818725     AOna    A    G      0.5      1        2 
   1 chr1_116818725     ASom    A    G        0      0        2 
   1 chr1_116818725     HCab    A    G        0      0        2 
   1 chr1_116818725     HPrz    A    G        0      0        2 
   1 chr1_116818725     ZBoe    A    G        0      0        2 
   1 chr1_116818725     ZGre    A    G        0      0        2 
   1 chr1_116818725     ZHar    A    G        0      0        2 
   1 chr1_116818725   Sample    A    G        0      0        2 
   1 chr1_116821277     AAsi    A    G        0      0        2 
   1 chr1_116821277     AKia    A    G        0      0        2 
   1 chr1_116821277     AOna    A    G        0      0        2 
   1 chr1_116821277     ASom    A    G        0      0        2 
   1 chr1_116821277     HCab    A    G        0      0        2 
   1 chr1_116821277     HPrz    A    G        0      0        2 
   1 chr1_116821277     ZBoe    A    G      0.5      1        2 
   1 chr1_116821277     ZGre    A    G        0      0        2 
   1 chr1_116821277     ZHar    A    G        0      0        2 
   1 chr1_116821277   Sample    A    G        0      0        2 
   1 chr1_116822859     AAsi    A    G        0      0        2 
   1 chr1_116822859     AKia    A    G        0      0        2 
   1 chr1_116822859     AOna    A    G        0      0        2 
   1 chr1_116822859     ASom    A    G        0      0        2 
   1 chr1_116822859     HCab    A    G        1      2        2 
   1 chr1_116822859     HPrz    A    G        1      2        2 
   1 chr1_116822859     ZBoe    A    G        0      0        2 
   1 chr1_116822859     ZGre    A    G        0      0        2 
   1 chr1_116822859     ZHar    A    G        0      0        2 
   1 chr1_116822859   Sample    A    G        0      0        2 
   1 chr1_116829476     AAsi    C    A        0      0        2 
   1 chr1_116829476     AKia    C    A        0      0        2 
   1 chr1_116829476     AOna    C    A        0      0        2 
   1 chr1_116829476     ASom    C    A        0      0        2 
   1 chr1_116829476     HCab    C    A        0      0        2 
   1 chr1_116829476     HPrz    C    A      0.5      1        2 
   1 chr1_116829476     ZBoe    C    A        0      0        2 
   1 chr1_116829476     ZGre    C    A        0      0        2 
   1 chr1_116829476     ZHar    C    A        0      0        2 
   1 chr1_116829476   Sample    C    A        0      0        2 
   1 chr1_116839508     AAsi    A    G        0      0        2 
   1 chr1_116839508     AKia    A    G        0      0        2 
   1 chr1_116839508     AOna    A    G        0      0        2 
   1 chr1_116839508     ASom    A    G        0      0        2 
   1 chr1_116839508     HCab    A    G        0      0        2 
   1 chr1_116839508     HPrz    A    G      0.5      1        2 
   1 chr1_116839508     ZBoe    A    G        0      0        2 
   1 chr1_116839508     ZGre    A    G        0      0        2 
   1 chr1_116839508     ZHar    A    G        0      0        2 
   1 chr1_116839508   Sample    A    G        0      0        2 
   1 chr1_116845028     AAsi    T    C        0      0        2 
   1 chr1_116845028     AKia    T    C        0      0        2 
   1 chr1_116845028     AOna    T    C        0      0        2 
   1 chr1_116845028     ASom    T    C        0      0        2 
   1 chr1_116845028     HCab    T    C        1      2        2 
   1 chr1_116845028     HPrz    T    C        1      2        2 
   1 chr1_116845028     ZBoe    T    C        0      0        2 
   1 chr1_116845028     ZGre    T    C        0      0        2 
   1 chr1_116845028     ZHar    T    C        0      0        2 
   1 chr1_116845028   Sample    T    C        0      0        2 
   1 chr1_116853527     AAsi    A    G        0      0        2 
   1 chr1_116853527     AKia    A    G        0      0        2 
   1 chr1_116853527     AOna    A    G        0      0        2 
   1 chr1_116853527     ASom    A    G        0      0        2 
   1 chr1_116853527     HCab    A    G        0      0        2 
   1 chr1_116853527     HPrz    A    G        0      0        2 
   1 chr1_116853527     ZBoe    A    G        0      0        2 
   1 chr1_116853527     ZGre    A    G        1      2        2 
   1 chr1_116853527     ZHar    A    G        0      0        2 
   1 chr1_116853527   Sample    A    G        0      0        2 
   1 chr1_116853947     AAsi    T    C        0      0        2 
   1 chr1_116853947     AKia    T    C        0      0        2 
   1 chr1_116853947     AOna    T    C        0      0        2 
   1 chr1_116853947     ASom    T    C        0      0        2 
   1 chr1_116853947     HCab    T    C        0      0        2 
   1 chr1_116853947     HPrz    T    C        0      0        2 
   1 chr1_116853947     ZBoe    T    C      0.5      1        2 
   1 chr1_116853947     ZGre    T    C        0      0        2 
   1 chr1_116853947     ZHar    T    C        0      0        2 
   1 chr1_116853947   Sample    T    C        0      0        2 
   1 chr1_116856719     AAsi    G    A        0      0        2 
   1 chr1_116856719     AKia    G    A        0      0        2 
   1 chr1_116856719     AOna    G    A        0      0        2 
   1 chr1_116856719     ASom    G    A        0      0        2 
   1 chr1_116856719     HCab    G    A      0.5      1        2 
   1 chr1_116856719     HPrz    G    A        0      0        2 
   1 chr1_116856719     ZBoe    G    A        0      0        2 
   1 chr1_116856719     ZGre    G    A        0      0        2 
   1 chr1_116856719     ZHar    G    A        0      0        2 
   1 chr1_116856719   Sample    G    A        0      0        2 
   1 chr1_116857615     AAsi    G    A        0      0        2 
   1 chr1_116857615     AKia    G    A        0      0        2 
   1 chr1_116857615     AOna    G    A        1      2        2 
   1 chr1_116857615     ASom    G    A        0      0        2 
   1 chr1_116857615     HCab    G    A        0      0        2 
   1 chr1_116857615     HPrz    G    A        0      0        2 
   1 chr1_116857615     ZBoe    G    A        0      0        2 
   1 chr1_116857615     ZGre    G    A        0      0        2 
   1 chr1_116857615     ZHar    G    A        0      0        2 
   1 chr1_116857615   Sample    G    A        0      0        2 
   1 chr1_116863251     AAsi    A    T        0      0        2 
   1 chr1_116863251     AKia    A    T        0      0        2 
   1 chr1_116863251     AOna    A    T        0      0        2 
   1 chr1_116863251     ASom    A    T        0      0        2 
   1 chr1_116863251     HCab    A    T        0      0        2 
   1 chr1_116863251     HPrz    A    T        0      0        2 
   1 chr1_116863251     ZBoe    A    T        0      0        2 
   1 chr1_116863251     ZGre    A    T      0.5      1        2 
   1 chr1_116863251     ZHar    A    T        0      0        2 
   1 chr1_116863251   Sample    A    T        0      0        2 
   1 chr1_116876499     AAsi    T    C        0      0        2 
   1 chr1_116876499     AKia    T    C        1      2        2 
   1 chr1_116876499     AOna    T    C      0.5      1        2 
   1 chr1_116876499     ASom    T    C        0      0        2 
   1 chr1_116876499     HCab    T    C        0      0        2 
   1 chr1_116876499     HPrz    T    C        0      0        2 
   1 chr1_116876499     ZBoe    T    C        0      0        2 
   1 chr1_116876499     ZGre    T    C        0      0        2 
   1 chr1_116876499     ZHar    T    C        0      0        2 
   1 chr1_116876499   Sample    T    C        0      0        2 
   1 chr1_116891301     AAsi    T    C        0      0        2 
   1 chr1_116891301     AKia    T    C        1      2        2 
   1 chr1_116891301     AOna    T    C      0.5      1        2 
   1 chr1_116891301     ASom    T    C        0      0        2 
   1 chr1_116891301     HCab    T    C        0      0        2 
   1 chr1_116891301     HPrz    T    C        0      0        2 
   1 chr1_116891301     ZBoe    T    C        0      0        2 
   1 chr1_116891301     ZGre    T    C        0      0        2 
   1 chr1_116891301     ZHar    T    C        0      0        2 
   1 chr1_116891301   Sample    T    C        0      0        2 
   1 chr1_116896668     AAsi    T    C        0      0        2 
   1 chr1_116896668     AKia    T    C        0      0        2 
   1 chr1_116896668     AOna    T    C        0      0        2 
   1 chr1_116896668     ASom    T    C        0      0        2 
   1 chr1_116896668     HCab    T    C        0      0        2 
   1 chr1_116896668     HPrz    T    C        0      0        2 
   1 chr1_116896668     ZBoe    T    C        0      0        2 
   1 chr1_116896668     ZGre    T    C        1      2        2 
   1 chr1_116896668     ZHar    T    C        0      0        2 
   1 chr1_116896668   Sample    T    C        0      0        2 
   1 chr1_116897846     AAsi    G    A        0      0        2 
   1 chr1_116897846     AKia    G    A        0      0        2 
   1 chr1_116897846     AOna    G    A        0      0        2 
   1 chr1_116897846     ASom    G    A        0      0        2 
   1 chr1_116897846     HCab    G    A        0      0        2 
   1 chr1_116897846     HPrz    G    A        0      0        2 
   1 chr1_116897846     ZBoe    G    A        0      0        2 
   1 chr1_116897846     ZGre    G    A        1      2        2 
   1 chr1_116897846     ZHar    G    A        0      0        2 
   1 chr1_116897846   Sample    G    A        0      0        2 
   1 chr1_116901668     AAsi    G    T        0      0        2 
   1 chr1_116901668     AKia    G    T        0      0        2 
   1 chr1_116901668     AOna    G    T        0      0        2 
   1 chr1_116901668     ASom    G    T        0      0        2 
   1 chr1_116901668     HCab    G    T        0      0        2 
   1 chr1_116901668     HPrz    G    T        0      0        2 
   1 chr1_116901668     ZBoe    G    T      0.5      1        2 
   1 chr1_116901668     ZGre    G    T        0      0        2 
   1 chr1_116901668     ZHar    G    T        0      0        2 
   1 chr1_116901668   Sample    G    T        0      0        2 
   1 chr1_116925895     AAsi    T    C        0      0        2 
   1 chr1_116925895     AKia    T    C        0      0        2 
   1 chr1_116925895     AOna    T    C        0      0        2 
   1 chr1_116925895     ASom    T    C        0      0        2 
   1 chr1_116925895     HCab    T    C        1      2        2 
   1 chr1_116925895     HPrz    T    C        1      2        2 
   1 chr1_116925895     ZBoe    T    C        0      0        2 
   1 chr1_116925895     ZGre    T    C        0      0        2 
   1 chr1_116925895     ZHar    T    C        0      0        2 
   1 chr1_116925895   Sample    T    C        0      0        2 
   1 chr1_116937726     AAsi    C    T        0      0        2 
   1 chr1_116937726     AKia    C    T        0      0        2 
   1 chr1_116937726     AOna    C    T        0      0        2 
   1 chr1_116937726     ASom    C    T        0      0        2 
   1 chr1_116937726     HCab    C    T        1      2        2 
   1 chr1_116937726     HPrz    C    T        1      2        2 
   1 chr1_116937726     ZBoe    C    T        0      0        2 
   1 chr1_116937726     ZGre    C    T        0      0        2 
   1 chr1_116937726     ZHar    C    T        0      0        2 
   1 chr1_116937726   Sample    C    T        0      0        2 
   1 chr1_116938491     AAsi    A    G        0      0        2 
   1 chr1_116938491     AKia    A    G        0      0        2 
   1 chr1_116938491     AOna    A    G        0      0        2 
   1 chr1_116938491     ASom    A    G        0      0        2 
   1 chr1_116938491     HCab    A    G        1      2        2 
   1 chr1_116938491     HPrz    A    G        1      2        2 
   1 chr1_116938491     ZBoe    A    G        0      0        2 
   1 chr1_116938491     ZGre    A    G        0      0        2 
   1 chr1_116938491     ZHar    A    G        0      0        2 
   1 chr1_116938491   Sample    A    G        0      0        2 
   1 chr1_116968757     AAsi    C    T        0      0        2 
   1 chr1_116968757     AKia    C    T        0      0        2 
   1 chr1_116968757     AOna    C    T        0      0        2 
   1 chr1_116968757     ASom    C    T        0      0        2 
   1 chr1_116968757     HCab    C    T        0      0        2 
   1 chr1_116968757     HPrz    C    T        0      0        2 
   1 chr1_116968757     ZBoe    C    T        0      0        2 
   1 chr1_116968757     ZGre    C    T        1      2        2 
   1 chr1_116968757     ZHar    C    T        0      0        2 
   1 chr1_116968757   Sample    C    T        0      0        2 
   1 chr1_116977315     AAsi    T    C        0      0        2 
   1 chr1_116977315     AKia    T    C        0      0        2 
   1 chr1_116977315     AOna    T    C        0      0        2 
   1 chr1_116977315     ASom    T    C        0      0        2 
   1 chr1_116977315     HCab    T    C        0      0        2 
   1 chr1_116977315     HPrz    T    C        0      0        2 
   1 chr1_116977315     ZBoe    T    C        0      0        2 
   1 chr1_116977315     ZGre    T    C      0.5      1        2 
   1 chr1_116977315     ZHar    T    C        0      0        2 
   1 chr1_116977315   Sample    T    C        0      0        2 
   1 chr1_116982320     AAsi    T    C        0      0        2 
   1 chr1_116982320     AKia    T    C        0      0        2 
   1 chr1_116982320     AOna    T    C        0      0        2 
   1 chr1_116982320     ASom    T    C        0      0        2 
   1 chr1_116982320     HCab    T    C        1      2        2 
   1 chr1_116982320     HPrz    T    C        1      2        2 
   1 chr1_116982320     ZBoe    T    C        0      0        2 
   1 chr1_116982320     ZGre    T    C        0      0        2 
   1 chr1_116982320     ZHar    T    C        0      0        2 
   1 chr1_116982320   Sample    T    C        0      0        2 
   1 chr1_116983951     AAsi    A    G        0      0        2 
   1 chr1_116983951     AKia    A    G        0      0        2 
   1 chr1_116983951     AOna    A    G        0      0        2 
   1 chr1_116983951     ASom    A    G        0      0        2 
   1 chr1_116983951     HCab    A    G        0      0        2 
   1 chr1_116983951     HPrz    A    G        0      0        2 
   1 chr1_116983951     ZBoe    A    G      0.5      1        2 
   1 chr1_116983951     ZGre    A    G        0      0        2 
   1 chr1_116983951     ZHar    A    G        0      0        2 
   1 chr1_116983951   Sample    A    G        0      0        2 
   1 chr1_117005784     AAsi    G    C        0      0        2 
   1 chr1_117005784     AKia    G    C        0      0        2 
   1 chr1_117005784     AOna    G    C        0      0        2 
   1 chr1_117005784     ASom    G    C        0      0        2 
   1 chr1_117005784     HCab    G    C        1      2        2 
   1 chr1_117005784     HPrz    G    C        1      2        2 
   1 chr1_117005784     ZBoe    G    C        0      0        2 
   1 chr1_117005784     ZGre    G    C        0      0        2 
   1 chr1_117005784     ZHar    G    C        0      0        2 
   1 chr1_117005784   Sample    G    C        0      0        2 
   1 chr1_117006310     AAsi    G    C        0      0        2 
   1 chr1_117006310     AKia    G    C        0      0        2 
   1 chr1_117006310     AOna    G    C        0      0        2 
   1 chr1_117006310     ASom    G    C        0      0        2 
   1 chr1_117006310     HCab    G    C      0.5      1        2 
   1 chr1_117006310     HPrz    G    C        0      0        2 
   1 chr1_117006310     ZBoe    G    C        0      0        2 
   1 chr1_117006310     ZGre    G    C        0      0        2 
   1 chr1_117006310     ZHar    G    C        0      0        2 
   1 chr1_117006310   Sample    G    C        0      0        2 
   1 chr1_117009238     AAsi    A    G        0      0        2 
   1 chr1_117009238     AKia    A    G      0.5      1        2 
   1 chr1_117009238     AOna    A    G        0      0        2 
   1 chr1_117009238     ASom    A    G        0      0        2 
   1 chr1_117009238     HCab    A    G        0      0        2 
   1 chr1_117009238     HPrz    A    G        0      0        2 
   1 chr1_117009238     ZBoe    A    G        0      0        2 
   1 chr1_117009238     ZGre    A    G        0      0        2 
   1 chr1_117009238     ZHar    A    G        0      0        2 
   1 chr1_117009238   Sample    A    G        0      0        2 
   1 chr1_117016019     AAsi    C    T        0      0        2 
   1 chr1_117016019     AKia    C    T      0.5      1        2 
   1 chr1_117016019     AOna    C    T        0      0        2 
   1 chr1_117016019     ASom    C    T        0      0        2 
   1 chr1_117016019     HCab    C    T        0      0        2 
   1 chr1_117016019     HPrz    C    T        0      0        2 
   1 chr1_117016019     ZBoe    C    T        0      0        2 
   1 chr1_117016019     ZGre    C    T        0      0        2 
   1 chr1_117016019     ZHar    C    T        0      0        2 
   1 chr1_117016019   Sample    C    T        0      0        2 
   1 chr1_117023173     AAsi    T    G        0      0        2 
   1 chr1_117023173     AKia    T    G        0      0        2 
   1 chr1_117023173     AOna    T    G        0      0        2 
   1 chr1_117023173     ASom    T    G        0      0        2 
   1 chr1_117023173     HCab    T    G        1      2        2 
   1 chr1_117023173     HPrz    T    G        1      2        2 
   1 chr1_117023173     ZBoe    T    G        0      0        2 
   1 chr1_117023173     ZGre    T    G        0      0        2 
   1 chr1_117023173     ZHar    T    G        0      0        2 
   1 chr1_117023173   Sample    T    G        0      0        2 
   1 chr1_117026050     AAsi    G    C      0.5      1        2 
   1 chr1_117026050     AKia    G    C        0      0        2 
   1 chr1_117026050     AOna    G    C        0      0        2 
   1 chr1_117026050     ASom    G    C        0      0        2 
   1 chr1_117026050     HCab    G    C        0      0        2 
   1 chr1_117026050     HPrz    G    C        0      0        2 
   1 chr1_117026050     ZBoe    G    C        0      0        2 
   1 chr1_117026050     ZGre    G    C        0      0        2 
   1 chr1_117026050     ZHar    G    C        0      0        2 
   1 chr1_117026050   Sample    G    C        0      0        2 
   1 chr1_117042705     AAsi    A    G        0      0        2 
   1 chr1_117042705     AKia    A    G        0      0        2 
   1 chr1_117042705     AOna    A    G      0.5      1        2 
   1 chr1_117042705     ASom    A    G        0      0        2 
   1 chr1_117042705     HCab    A    G        0      0        2 
   1 chr1_117042705     HPrz    A    G        0      0        2 
   1 chr1_117042705     ZBoe    A    G        0      0        2 
   1 chr1_117042705     ZGre    A    G        0      0        2 
   1 chr1_117042705     ZHar    A    G        0      0        2 
   1 chr1_117042705   Sample    A    G        0      0        2 
   1 chr1_117049988     AAsi    C    T        0      0        2 
   1 chr1_117049988     AKia    C    T        0      0        2 
   1 chr1_117049988     AOna    C    T        0      0        2 
   1 chr1_117049988     ASom    C    T        0      0        2 
   1 chr1_117049988     HCab    C    T        0      0        2 
   1 chr1_117049988     HPrz    C    T        0      0        2 
   1 chr1_117049988     ZBoe    C    T        0      0        2 
   1 chr1_117049988     ZGre    C    T        0      0        2 
   1 chr1_117049988     ZHar    C    T        1      2        2 
   1 chr1_117049988   Sample    C    T        0      0        2 
   1 chr1_117052151     AAsi    T    C        0      0        2 
   1 chr1_117052151     AKia    T    C        0      0        2 
   1 chr1_117052151     AOna    T    C      0.5      1        2 
   1 chr1_117052151     ASom    T    C        0      0        2 
   1 chr1_117052151     HCab    T    C        0      0        2 
   1 chr1_117052151     HPrz    T    C        0      0        2 
   1 chr1_117052151     ZBoe    T    C        0      0        2 
   1 chr1_117052151     ZGre    T    C        0      0        2 
   1 chr1_117052151     ZHar    T    C        0      0        2 
   1 chr1_117052151   Sample    T    C        0      0        2 
   1 chr1_117056571     AAsi    G    C        0      0        2 
   1 chr1_117056571     AKia    G    C        0      0        2 
   1 chr1_117056571     AOna    G    C        0      0        2 
   1 chr1_117056571     ASom    G    C        0      0        2 
   1 chr1_117056571     HCab    G    C        0      0        2 
   1 chr1_117056571     HPrz    G    C        0      0        2 
   1 chr1_117056571     ZBoe    G    C        0      0        2 
   1 chr1_117056571     ZGre    G    C      0.5      1        2 
   1 chr1_117056571     ZHar    G    C        0      0        2 
   1 chr1_117056571   Sample    G    C        0      0        2 
   1 chr1_117060099     AAsi    A    G        0      0        2 
   1 chr1_117060099     AKia    A    G        0      0        2 
   1 chr1_117060099     AOna    A    G        0      0        2 
   1 chr1_117060099     ASom    A    G        0      0        2 
   1 chr1_117060099     HCab    A    G        1      2        2 
   1 chr1_117060099     HPrz    A    G        1      2        2 
   1 chr1_117060099     ZBoe    A    G        0      0        2 
   1 chr1_117060099     ZGre    A    G        0      0        2 
   1 chr1_117060099     ZHar    A    G        0      0        2 
   1 chr1_117060099   Sample    A    G        0      0        2 
   1 chr1_117066679     AAsi    C    T        1      2        2 
   1 chr1_117066679     AKia    C    T        1      2        2 
   1 chr1_117066679     AOna    C    T        1      2        2 
   1 chr1_117066679     ASom    C    T        1      2        2 
   1 chr1_117066679     HCab    C    T        0      0        2 
   1 chr1_117066679     HPrz    C    T        0      0        2 
   1 chr1_117066679     ZBoe    C    T        0      0        2 
   1 chr1_117066679     ZGre    C    T        0      0        2 
   1 chr1_117066679     ZHar    C    T        0      0        2 
   1 chr1_117066679   Sample    C    T        1      2        2 
   1 chr1_117067151     AAsi    A    C        0      0        2 
   1 chr1_117067151     AKia    A    C        0      0        2 
   1 chr1_117067151     AOna    A    C        0      0        2 
   1 chr1_117067151     ASom    A    C        0      0        2 
   1 chr1_117067151     HCab    A    C        0      0        2 
   1 chr1_117067151     HPrz    A    C        0      0        2 
   1 chr1_117067151     ZBoe    A    C        0      0        2 
   1 chr1_117067151     ZGre    A    C      0.5      1        2 
   1 chr1_117067151     ZHar    A    C        0      0        2 
   1 chr1_117067151   Sample    A    C        0      0        2 
   1 chr1_117076147     AAsi    G    C        0      0        2 
   1 chr1_117076147     AKia    G    C        0      0        2 
   1 chr1_117076147     AOna    G    C        0      0        2 
   1 chr1_117076147     ASom    G    C        0      0        2 
   1 chr1_117076147     HCab    G    C        0      0        2 
   1 chr1_117076147     HPrz    G    C        0      0        2 
   1 chr1_117076147     ZBoe    G    C        1      2        2 
   1 chr1_117076147     ZGre    G    C        0      0        2 
   1 chr1_117076147     ZHar    G    C        0      0        2 
   1 chr1_117076147   Sample    G    C        0      0        2 
   1 chr1_117078628     AAsi    T    C        0      0        2 
   1 chr1_117078628     AKia    T    C        0      0        2 
   1 chr1_117078628     AOna    T    C        0      0        2 
   1 chr1_117078628     ASom    T    C        0      0        2 
   1 chr1_117078628     HCab    T    C        0      0        2 
   1 chr1_117078628     HPrz    T    C        0      0        2 
   1 chr1_117078628     ZBoe    T    C      0.5      1        2 
   1 chr1_117078628     ZGre    T    C        0      0        2 
   1 chr1_117078628     ZHar    T    C        0      0        2 
   1 chr1_117078628   Sample    T    C        0      0        2 
   1 chr1_117078825     AAsi    A    G        0      0        2 
   1 chr1_117078825     AKia    A    G        0      0        2 
   1 chr1_117078825     AOna    A    G        0      0        2 
   1 chr1_117078825     ASom    A    G        0      0        2 
   1 chr1_117078825     HCab    A    G        0      0        2 
   1 chr1_117078825     HPrz    A    G        0      0        2 
   1 chr1_117078825     ZBoe    A    G        0      0        2 
   1 chr1_117078825     ZGre    A    G        0      0        2 
   1 chr1_117078825     ZHar    A    G        1      2        2 
   1 chr1_117078825   Sample    A    G        0      0        2 
   1 chr1_117090218     AAsi    A    G        0      0        2 
   1 chr1_117090218     AKia    A    G        1      2        2 
   1 chr1_117090218     AOna    A    G      0.5      1        2 
   1 chr1_117090218     ASom    A    G        0      0        2 
   1 chr1_117090218     HCab    A    G        0      0        2 
   1 chr1_117090218     HPrz    A    G        0      0        2 
   1 chr1_117090218     ZBoe    A    G        0      0        2 
   1 chr1_117090218     ZGre    A    G        0      0        2 
   1 chr1_117090218     ZHar    A    G        0      0        2 
   1 chr1_117090218   Sample    A    G        0      0        2 
   1 chr1_117105729     AAsi    T    C        0      0        2 
   1 chr1_117105729     AKia    T    C        0      0        2 
   1 chr1_117105729     AOna    T    C        0      0        2 
   1 chr1_117105729     ASom    T    C        0      0        2 
   1 chr1_117105729     HCab    T    C        0      0        2 
   1 chr1_117105729     HPrz    T    C        0      0        2 
   1 chr1_117105729     ZBoe    T    C        0      0        2 
   1 chr1_117105729     ZGre    T    C        0      0        2 
   1 chr1_117105729     ZHar    T    C        1      2        2 
   1 chr1_117105729   Sample    T    C        0      0        2 
   1 chr1_117107338     AAsi    G    A        0      0        2 
   1 chr1_117107338     AKia    G    A        0      0        2 
   1 chr1_117107338     AOna    G    A        0      0        2 
   1 chr1_117107338     ASom    G    A        0      0        2 
   1 chr1_117107338     HCab    G    A        0      0        2 
   1 chr1_117107338     HPrz    G    A        0      0        2 
   1 chr1_117107338     ZBoe    G    A        1      2        2 
   1 chr1_117107338     ZGre    G    A        0      0        2 
   1 chr1_117107338     ZHar    G    A        1      2        2 
   1 chr1_117107338   Sample    G    A        0      0        2 
   1 chr1_117120424     AAsi    T    A        0      0        2 
   1 chr1_117120424     AKia    T    A        0      0        2 
   1 chr1_117120424     AOna    T    A        0      0        2 
   1 chr1_117120424     ASom    T    A        0      0        2 
   1 chr1_117120424     HCab    T    A        1      2        2 
   1 chr1_117120424     HPrz    T    A        1      2        2 
   1 chr1_117120424     ZBoe    T    A        0      0        2 
   1 chr1_117120424     ZGre    T    A        0      0        2 
   1 chr1_117120424     ZHar    T    A        0      0        2 
   1 chr1_117120424   Sample    T    A        0      0        2 
   1 chr1_117137944     AAsi    T    A        0      0        2 
   1 chr1_117137944     AKia    T    A        0      0        2 
   1 chr1_117137944     AOna    T    A        0      0        2 
   1 chr1_117137944     ASom    T    A        0      0        2 
   1 chr1_117137944     HCab    T    A        1      2        2 
   1 chr1_117137944     HPrz    T    A        1      2        2 
   1 chr1_117137944     ZBoe    T    A        0      0        2 
   1 chr1_117137944     ZGre    T    A        0      0        2 
   1 chr1_117137944     ZHar    T    A        0      0        2 
   1 chr1_117137944   Sample    T    A        0      0        2 
   1 chr1_117142975     AAsi    A    G        0      0        2 
   1 chr1_117142975     AKia    A    G        0      0        2 
   1 chr1_117142975     AOna    A    G        0      0        2 
   1 chr1_117142975     ASom    A    G        0      0        2 
   1 chr1_117142975     HCab    A    G        1      2        2 
   1 chr1_117142975     HPrz    A    G        1      2        2 
   1 chr1_117142975     ZBoe    A    G        0      0        2 
   1 chr1_117142975     ZGre    A    G        0      0        2 
   1 chr1_117142975     ZHar    A    G        0      0        2 
   1 chr1_117142975   Sample    A    G        0      0        2 
   1 chr1_117146896     AAsi    G    A        0      0        2 
   1 chr1_117146896     AKia    G    A        0      0        2 
   1 chr1_117146896     AOna    G    A        0      0        2 
   1 chr1_117146896     ASom    G    A        0      0        2 
   1 chr1_117146896     HCab    G    A        1      2        2 
   1 chr1_117146896     HPrz    G    A        1      2        2 
   1 chr1_117146896     ZBoe    G    A        0      0        2 
   1 chr1_117146896     ZGre    G    A        0      0        2 
   1 chr1_117146896     ZHar    G    A        0      0        2 
   1 chr1_117146896   Sample    G    A        0      0        2 
   1 chr1_117155852     AAsi    T    C        0      0        2 
   1 chr1_117155852     AKia    T    C        0      0        2 
   1 chr1_117155852     AOna    T    C        0      0        2 
   1 chr1_117155852     ASom    T    C        0      0        2 
   1 chr1_117155852     HCab    T    C        0      0        2 
   1 chr1_117155852     HPrz    T    C        0      0        2 
   1 chr1_117155852     ZBoe    T    C        1      2        2 
   1 chr1_117155852     ZGre    T    C        0      0        2 
   1 chr1_117155852     ZHar    T    C        0      0        2 
   1 chr1_117155852   Sample    T    C        0      0        2 
   1 chr1_117157747     AAsi    T    C        0      0        2 
   1 chr1_117157747     AKia    T    C        0      0        2 
   1 chr1_117157747     AOna    T    C        0      0        2 
   1 chr1_117157747     ASom    T    C        0      0        2 
   1 chr1_117157747     HCab    T    C        0      0        2 
   1 chr1_117157747     HPrz    T    C        0      0        2 
   1 chr1_117157747     ZBoe    T    C        0      0        2 
   1 chr1_117157747     ZGre    T    C      0.5      1        2 
   1 chr1_117157747     ZHar    T    C        0      0        2 
   1 chr1_117157747   Sample    T    C        0      0        2 
   1 chr1_117172775     AAsi    T    C        0      0        2 
   1 chr1_117172775     AKia    T    C        0      0        2 
   1 chr1_117172775     AOna    T    C        0      0        2 
   1 chr1_117172775     ASom    T    C        0      0        2 
   1 chr1_117172775     HCab    T    C        0      0        2 
   1 chr1_117172775     HPrz    T    C        0      0        2 
   1 chr1_117172775     ZBoe    T    C        0      0        2 
   1 chr1_117172775     ZGre    T    C        1      2        2 
   1 chr1_117172775     ZHar    T    C        0      0        2 
   1 chr1_117172775   Sample    T    C        0      0        2 
   1 chr1_117176656     AAsi    C    T        0      0        2 
   1 chr1_117176656     AKia    C    T        0      0        2 
   1 chr1_117176656     AOna    C    T        0      0        2 
   1 chr1_117176656     ASom    C    T        0      0        2 
   1 chr1_117176656     HCab    C    T        1      2        2 
   1 chr1_117176656     HPrz    C    T        1      2        2 
   1 chr1_117176656     ZBoe    C    T        0      0        2 
   1 chr1_117176656     ZGre    C    T        0      0        2 
   1 chr1_117176656     ZHar    C    T        0      0        2 
   1 chr1_117176656   Sample    C    T        0      0        2 
   1 chr1_117178963     AAsi    C    T        0      0        2 
   1 chr1_117178963     AKia    C    T        0      0        2 
   1 chr1_117178963     AOna    C    T        0      0        2 
   1 chr1_117178963     ASom    C    T        0      0        2 
   1 chr1_117178963     HCab    C    T        1      2        2 
   1 chr1_117178963     HPrz    C    T        0      0        2 
   1 chr1_117178963     ZBoe    C    T        0      0        2 
   1 chr1_117178963     ZGre    C    T        0      0        2 
   1 chr1_117178963     ZHar    C    T        0      0        2 
   1 chr1_117178963   Sample    C    T        0      0        2 
   1 chr1_117186214     AAsi    A    C        0      0        2 
   1 chr1_117186214     AKia    A    C        1      2        2 
   1 chr1_117186214     AOna    A    C      0.5      1        2 
   1 chr1_117186214     ASom    A    C        0      0        2 
   1 chr1_117186214     HCab    A    C        0      0        2 
   1 chr1_117186214     HPrz    A    C        0      0        2 
   1 chr1_117186214     ZBoe    A    C        0      0        2 
   1 chr1_117186214     ZGre    A    C        0      0        2 
   1 chr1_117186214     ZHar    A    C        0      0        2 
   1 chr1_117186214   Sample    A    C        0      0        2 
   1 chr1_117200595     AAsi    A    G        0      0        2 
   1 chr1_117200595     AKia    A    G      0.5      1        2 
   1 chr1_117200595     AOna    A    G        0      0        2 
   1 chr1_117200595     ASom    A    G        0      0        2 
   1 chr1_117200595     HCab    A    G        0      0        2 
   1 chr1_117200595     HPrz    A    G        0      0        2 
   1 chr1_117200595     ZBoe    A    G        0      0        2 
   1 chr1_117200595     ZGre    A    G        0      0        2 
   1 chr1_117200595     ZHar    A    G        0      0        2 
   1 chr1_117200595   Sample    A    G        0      0        2 
   1 chr1_117202046     AAsi    T    C        0      0        2 
   1 chr1_117202046     AKia    T    C        0      0        2 
   1 chr1_117202046     AOna    T    C        0      0        2 
   1 chr1_117202046     ASom    T    C        0      0        2 
   1 chr1_117202046     HCab    T    C        1      2        2 
   1 chr1_117202046     HPrz    T    C        1      2        2 
   1 chr1_117202046     ZBoe    T    C        0      0        2 
   1 chr1_117202046     ZGre    T    C        0      0        2 
   1 chr1_117202046     ZHar    T    C        0      0        2 
   1 chr1_117202046   Sample    T    C        0      0        2 
   1 chr1_117209980     AAsi    A    G        0      0        2 
   1 chr1_117209980     AKia    A    G        0      0        2 
   1 chr1_117209980     AOna    A    G        0      0        2 
   1 chr1_117209980     ASom    A    G        0      0        2 
   1 chr1_117209980     HCab    A    G        0      0        2 
   1 chr1_117209980     HPrz    A    G        0      0        2 
   1 chr1_117209980     ZBoe    A    G        0      0        2 
   1 chr1_117209980     ZGre    A    G      0.5      1        2 
   1 chr1_117209980     ZHar    A    G        0      0        2 
   1 chr1_117209980   Sample    A    G        0      0        2 
   1 chr1_117212094     AAsi    C    T        0      0        2 
   1 chr1_117212094     AKia    C    T        0      0        2 
   1 chr1_117212094     AOna    C    T      0.5      1        2 
   1 chr1_117212094     ASom    C    T        0      0        2 
   1 chr1_117212094     HCab    C    T        0      0        2 
   1 chr1_117212094     HPrz    C    T        0      0        2 
   1 chr1_117212094     ZBoe    C    T        0      0        2 
   1 chr1_117212094     ZGre    C    T        0      0        2 
   1 chr1_117212094     ZHar    C    T        0      0        2 
   1 chr1_117212094   Sample    C    T        0      0        2 
   1 chr1_117222606     AAsi    T    C        0      0        2 
   1 chr1_117222606     AKia    T    C        0      0        2 
   1 chr1_117222606     AOna    T    C        0      0        2 
   1 chr1_117222606     ASom    T    C        0      0        2 
   1 chr1_117222606     HCab    T    C        0      0        2 
   1 chr1_117222606     HPrz    T    C        0      0        2 
   1 chr1_117222606     ZBoe    T    C        0      0        2 
   1 chr1_117222606     ZGre    T    C        1      2        2 
   1 chr1_117222606     ZHar    T    C        0      0        2 
   1 chr1_117222606   Sample    T    C        0      0        2 
   1 chr1_117234405     AAsi    T    C        0      0        2 
   1 chr1_117234405     AKia    T    C        0      0        2 
   1 chr1_117234405     AOna    T    C        0      0        2 
   1 chr1_117234405     ASom    T    C        0      0        2 
   1 chr1_117234405     HCab    T    C        1      2        2 
   1 chr1_117234405     HPrz    T    C        1      2        2 
   1 chr1_117234405     ZBoe    T    C        0      0        2 
   1 chr1_117234405     ZGre    T    C        0      0        2 
   1 chr1_117234405     ZHar    T    C        0      0        2 
   1 chr1_117234405   Sample    T    C        0      0        2 
   1 chr1_117234838     AAsi    G    A        0      0        2 
   1 chr1_117234838     AKia    G    A        0      0        2 
   1 chr1_117234838     AOna    G    A        0      0        2 
   1 chr1_117234838     ASom    G    A        0      0        2 
   1 chr1_117234838     HCab    G    A        0      0        2 
   1 chr1_117234838     HPrz    G    A        0      0        2 
   1 chr1_117234838     ZBoe    G    A        0      0        2 
   1 chr1_117234838     ZGre    G    A      0.5      1        2 
   1 chr1_117234838     ZHar    G    A        0      0        2 
   1 chr1_117234838   Sample    G    A        0      0        2 
   1 chr1_117238385     AAsi    C    T        0      0        2 
   1 chr1_117238385     AKia    C    T        0      0        2 
   1 chr1_117238385     AOna    C    T        0      0        2 
   1 chr1_117238385     ASom    C    T        0      0        2 
   1 chr1_117238385     HCab    C    T        0      0        2 
   1 chr1_117238385     HPrz    C    T        0      0        2 
   1 chr1_117238385     ZBoe    C    T        0      0        2 
   1 chr1_117238385     ZGre    C    T        1      2        2 
   1 chr1_117238385     ZHar    C    T        0      0        2 
   1 chr1_117238385   Sample    C    T        0      0        2 
   1 chr1_117239166     AAsi    T    C        0      0        2 
   1 chr1_117239166     AKia    T    C        0      0        2 
   1 chr1_117239166     AOna    T    C        0      0        2 
   1 chr1_117239166     ASom    T    C        0      0        2 
   1 chr1_117239166     HCab    T    C        1      2        2 
   1 chr1_117239166     HPrz    T    C        1      2        2 
   1 chr1_117239166     ZBoe    T    C        0      0        2 
   1 chr1_117239166     ZGre    T    C        0      0        2 
   1 chr1_117239166     ZHar    T    C        0      0        2 
   1 chr1_117239166   Sample    T    C        0      0        2 
   1 chr1_117240058     AAsi    G    C        0      0        2 
   1 chr1_117240058     AKia    G    C        0      0        2 
   1 chr1_117240058     AOna    G    C      0.5      1        2 
   1 chr1_117240058     ASom    G    C        0      0        2 
   1 chr1_117240058     HCab    G    C        0      0        2 
   1 chr1_117240058     HPrz    G    C        0      0        2 
   1 chr1_117240058     ZBoe    G    C        0      0        2 
   1 chr1_117240058     ZGre    G    C        0      0        2 
   1 chr1_117240058     ZHar    G    C        0      0        2 
   1 chr1_117240058   Sample    G    C        0      0        2 
   1 chr1_117242599     AAsi    G    A        0      0        2 
   1 chr1_117242599     AKia    G    A        0      0        2 
   1 chr1_117242599     AOna    G    A        0      0        2 
   1 chr1_117242599     ASom    G    A        0      0        2 
   1 chr1_117242599     HCab    G    A        0      0        2 
   1 chr1_117242599     HPrz    G    A        0      0        2 
   1 chr1_117242599     ZBoe    G    A        0      0        2 
   1 chr1_117242599     ZGre    G    A        0      0        2 
   1 chr1_117242599     ZHar    G    A      0.5      1        2 
   1 chr1_117242599   Sample    G    A        0      0        2 
   1 chr1_117248316     AAsi    C    T        0      0        2 
   1 chr1_117248316     AKia    C    T        0      0        2 
   1 chr1_117248316     AOna    C    T        0      0        2 
   1 chr1_117248316     ASom    C    T        0      0        2 
   1 chr1_117248316     HCab    C    T        1      2        2 
   1 chr1_117248316     HPrz    C    T        1      2        2 
   1 chr1_117248316     ZBoe    C    T        0      0        2 
   1 chr1_117248316     ZGre    C    T        0      0        2 
   1 chr1_117248316     ZHar    C    T        0      0        2 
   1 chr1_117248316   Sample    C    T        0      0        2 
   1 chr1_117267125     AAsi    A    G        0      0        2 
   1 chr1_117267125     AKia    A    G        0      0        2 
   1 chr1_117267125     AOna    A    G        0      0        2 
   1 chr1_117267125     ASom    A    G        0      0        2 
   1 chr1_117267125     HCab    A    G        0      0        2 
   1 chr1_117267125     HPrz    A    G        0      0        2 
   1 chr1_117267125     ZBoe    A    G        0      0        2 
   1 chr1_117267125     ZGre    A    G        0      0        2 
   1 chr1_117267125     ZHar    A    G      0.5      1        2 
   1 chr1_117267125   Sample    A    G        0      0        2 
   1 chr1_117270531     AAsi    T    C        0      0        2 
   1 chr1_117270531     AKia    T    C        0      0        2 
   1 chr1_117270531     AOna    T    C        0      0        2 
   1 chr1_117270531     ASom    T    C        0      0        2 
   1 chr1_117270531     HCab    T    C        0      0        2 
   1 chr1_117270531     HPrz    T    C        0      0        2 
   1 chr1_117270531     ZBoe    T    C        0      0        2 
   1 chr1_117270531     ZGre    T    C        1      2        2 
   1 chr1_117270531     ZHar    T    C        0      0        2 
   1 chr1_117270531   Sample    T    C        0      0        2 
   1 chr1_117304427     AAsi    C    T        0      0        2 
   1 chr1_117304427     AKia    C    T        0      0        2 
   1 chr1_117304427     AOna    C    T        0      0        2 
   1 chr1_117304427     ASom    C    T        0      0        2 
   1 chr1_117304427     HCab    C    T        1      2        2 
   1 chr1_117304427     HPrz    C    T        1      2        2 
   1 chr1_117304427     ZBoe    C    T        0      0        2 
   1 chr1_117304427     ZGre    C    T        0      0        2 
   1 chr1_117304427     ZHar    C    T        0      0        2 
   1 chr1_117304427   Sample    C    T        0      0        2 
   1 chr1_117313426     AAsi    T    G        0      0        2 
   1 chr1_117313426     AKia    T    G        0      0        2 
   1 chr1_117313426     AOna    T    G        0      0        2 
   1 chr1_117313426     ASom    T    G        0      0        2 
   1 chr1_117313426     HCab    T    G        0      0        2 
   1 chr1_117313426     HPrz    T    G        0      0        2 
   1 chr1_117313426     ZBoe    T    G        1      2        2 
   1 chr1_117313426     ZGre    T    G        0      0        2 
   1 chr1_117313426     ZHar    T    G        0      0        2 
   1 chr1_117313426   Sample    T    G        0      0        2 
   1 chr1_117314569     AAsi    G    T        0      0        2 
   1 chr1_117314569     AKia    G    T        0      0        2 
   1 chr1_117314569     AOna    G    T        0      0        2 
   1 chr1_117314569     ASom    G    T        0      0        2 
   1 chr1_117314569     HCab    G    T        1      2        2 
   1 chr1_117314569     HPrz    G    T        1      2        2 
   1 chr1_117314569     ZBoe    G    T        0      0        2 
   1 chr1_117314569     ZGre    G    T        0      0        2 
   1 chr1_117314569     ZHar    G    T        0      0        2 
   1 chr1_117314569   Sample    G    T        0      0        2 
   1 chr1_117333927     AAsi    G    T        0      0        2 
   1 chr1_117333927     AKia    G    T        0      0        2 
   1 chr1_117333927     AOna    G    T        0      0        2 
   1 chr1_117333927     ASom    G    T        0      0        2 
   1 chr1_117333927     HCab    G    T        0      0        2 
   1 chr1_117333927     HPrz    G    T      0.5      1        2 
   1 chr1_117333927     ZBoe    G    T        0      0        2 
   1 chr1_117333927     ZGre    G    T        0      0        2 
   1 chr1_117333927     ZHar    G    T        0      0        2 
   1 chr1_117333927   Sample    G    T        0      0        2 
   1 chr1_117338407     AAsi    T    C        0      0        2 
   1 chr1_117338407     AKia    T    C        0      0        2 
   1 chr1_117338407     AOna    T    C        0      0        2 
   1 chr1_117338407     ASom    T    C        0      0        2 
   1 chr1_117338407     HCab    T    C        1      2        2 
   1 chr1_117338407     HPrz    T    C        1      2        2 
   1 chr1_117338407     ZBoe    T    C        0      0        2 
   1 chr1_117338407     ZGre    T    C        0      0        2 
   1 chr1_117338407     ZHar    T    C        0      0        2 
   1 chr1_117338407   Sample    T    C        0      0        2 
   1 chr1_117338492     AAsi    C    T        0      0        2 
   1 chr1_117338492     AKia    C    T        0      0        2 
   1 chr1_117338492     AOna    C    T      0.5      1        2 
   1 chr1_117338492     ASom    C    T        0      0        2 
   1 chr1_117338492     HCab    C    T        0      0        2 
   1 chr1_117338492     HPrz    C    T        0      0        2 
   1 chr1_117338492     ZBoe    C    T        0      0        2 
   1 chr1_117338492     ZGre    C    T        0      0        2 
   1 chr1_117338492     ZHar    C    T        0      0        2 
   1 chr1_117338492   Sample    C    T        0      0        2 
   1 chr1_117338626     AAsi    G    C        0      0        2 
   1 chr1_117338626     AKia    G    C        0      0        2 
   1 chr1_117338626     AOna    G    C        0      0        2 
   1 chr1_117338626     ASom    G    C        0      0        2 
   1 chr1_117338626     HCab    G    C        0      0        2 
   1 chr1_117338626     HPrz    G    C        0      0        2 
   1 chr1_117338626     ZBoe    G    C        0      0        2 
   1 chr1_117338626     ZGre    G    C        0      0        2 
   1 chr1_117338626     ZHar    G    C      0.5      1        2 
   1 chr1_117338626   Sample    G    C        0      0        2 
   1 chr1_117338843     AAsi    A    G        0      0        2 
   1 chr1_117338843     AKia    A    G        0      0        2 
   1 chr1_117338843     AOna    A    G        0      0        2 
   1 chr1_117338843     ASom    A    G        0      0        2 
   1 chr1_117338843     HCab    A    G        0      0        2 
   1 chr1_117338843     HPrz    A    G      0.5      1        2 
   1 chr1_117338843     ZBoe    A    G        0      0        2 
   1 chr1_117338843     ZGre    A    G        0      0        2 
   1 chr1_117338843     ZHar    A    G        0      0        2 
   1 chr1_117338843   Sample    A    G        0      0        2 
   1 chr1_117341076     AAsi    C    T        0      0        2 
   1 chr1_117341076     AKia    C    T        0      0        2 
   1 chr1_117341076     AOna    C    T        0      0        2 
   1 chr1_117341076     ASom    C    T        0      0        2 
   1 chr1_117341076     HCab    C    T        0      0        2 
   1 chr1_117341076     HPrz    C    T        0      0        2 
   1 chr1_117341076     ZBoe    C    T        0      0        2 
   1 chr1_117341076     ZGre    C    T        0      0        2 
   1 chr1_117341076     ZHar    C    T        1      2        2 
   1 chr1_117341076   Sample    C    T        0      0        2 
   1 chr1_117341248     AAsi    G    A        0      0        2 
   1 chr1_117341248     AKia    G    A        0      0        2 
   1 chr1_117341248     AOna    G    A        0      0        2 
   1 chr1_117341248     ASom    G    A        0      0        2 
   1 chr1_117341248     HCab    G    A        1      2        2 
   1 chr1_117341248     HPrz    G    A        1      2        2 
   1 chr1_117341248     ZBoe    G    A        0      0        2 
   1 chr1_117341248     ZGre    G    A        0      0        2 
   1 chr1_117341248     ZHar    G    A        0      0        2 
   1 chr1_117341248   Sample    G    A        0      0        2 
   1 chr1_117365288     AAsi    G    A        0      0        2 
   1 chr1_117365288     AKia    G    A        0      0        2 
   1 chr1_117365288     AOna    G    A        0      0        2 
   1 chr1_117365288     ASom    G    A        0      0        2 
   1 chr1_117365288     HCab    G    A        0      0        2 
   1 chr1_117365288     HPrz    G    A        0      0        2 
   1 chr1_117365288     ZBoe    G    A        0      0        2 
   1 chr1_117365288     ZGre    G    A        0      0        2 
   1 chr1_117365288     ZHar    G    A        1      2        2 
   1 chr1_117365288   Sample    G    A        0      0        2 
   1 chr1_117376116     AAsi    T    C        1      2        2 
   1 chr1_117376116     AKia    T    C        0      0        2 
   1 chr1_117376116     AOna    T    C        0      0        2 
   1 chr1_117376116     ASom    T    C        1      2        2 
   1 chr1_117376116     HCab    T    C        0      0        2 
   1 chr1_117376116     HPrz    T    C        0      0        2 
   1 chr1_117376116     ZBoe    T    C        0      0        2 
   1 chr1_117376116     ZGre    T    C        0      0        2 
   1 chr1_117376116     ZHar    T    C        0      0        2 
   1 chr1_117376116   Sample    T    C        0      0        2 
   1 chr1_117390660     AAsi    T    C        0      0        2 
   1 chr1_117390660     AKia    T    C        0      0        2 
   1 chr1_117390660     AOna    T    C        0      0        2 
   1 chr1_117390660     ASom    T    C        0      0        2 
   1 chr1_117390660     HCab    T    C        1      2        2 
   1 chr1_117390660     HPrz    T    C        1      2        2 
   1 chr1_117390660     ZBoe    T    C        0      0        2 
   1 chr1_117390660     ZGre    T    C        0      0        2 
   1 chr1_117390660     ZHar    T    C        0      0        2 
   1 chr1_117390660   Sample    T    C        0      0        2 
   1 chr1_117391559     AAsi    T    G        0      0        2 
   1 chr1_117391559     AKia    T    G        0      0        2 
   1 chr1_117391559     AOna    T    G      0.5      1        2 
   1 chr1_117391559     ASom    T    G        0      0        2 
   1 chr1_117391559     HCab    T    G        0      0        2 
   1 chr1_117391559     HPrz    T    G        0      0        2 
   1 chr1_117391559     ZBoe    T    G        0      0        2 
   1 chr1_117391559     ZGre    T    G        0      0        2 
   1 chr1_117391559     ZHar    T    G        0      0        2 
   1 chr1_117391559   Sample    T    G        0      0        2 
   1 chr1_117397475     AAsi    C    T        0      0        2 
   1 chr1_117397475     AKia    C    T        1      2        2 
   1 chr1_117397475     AOna    C    T      0.5      1        2 
   1 chr1_117397475     ASom    C    T        0      0        2 
   1 chr1_117397475     HCab    C    T        0      0        2 
   1 chr1_117397475     HPrz    C    T        0      0        2 
   1 chr1_117397475     ZBoe    C    T        0      0        2 
   1 chr1_117397475     ZGre    C    T        0      0        2 
   1 chr1_117397475     ZHar    C    T        0      0        2 
   1 chr1_117397475   Sample    C    T        0      0        2 
   1 chr1_117399688     AAsi    A    G        0      0        2 
   1 chr1_117399688     AKia    A    G        0      0        2 
   1 chr1_117399688     AOna    A    G        0      0        2 
   1 chr1_117399688     ASom    A    G        0      0        2 
   1 chr1_117399688     HCab    A    G        0      0        2 
   1 chr1_117399688     HPrz    A    G        0      0        2 
   1 chr1_117399688     ZBoe    A    G      0.5      1        2 
   1 chr1_117399688     ZGre    A    G        0      0        2 
   1 chr1_117399688     ZHar    A    G        0      0        2 
   1 chr1_117399688   Sample    A    G        0      0        2 
   1 chr1_117399771     AAsi    A    G      0.5      1        2 
   1 chr1_117399771     AKia    A    G        0      0        2 
   1 chr1_117399771     AOna    A    G        0      0        2 
   1 chr1_117399771     ASom    A    G        1      2        2 
   1 chr1_117399771     HCab    A    G        0      0        2 
   1 chr1_117399771     HPrz    A    G        0      0        2 
   1 chr1_117399771     ZBoe    A    G        0      0        2 
   1 chr1_117399771     ZGre    A    G        0      0        2 
   1 chr1_117399771     ZHar    A    G        0      0        2 
   1 chr1_117399771   Sample    A    G        1      2        2 
   1 chr1_117407608     AAsi    A    G        0      0        2 
   1 chr1_117407608     AKia    A    G        0      0        2 
   1 chr1_117407608     AOna    A    G        0      0        2 
   1 chr1_117407608     ASom    A    G        0      0        2 
   1 chr1_117407608     HCab    A    G        0      0        2 
   1 chr1_117407608     HPrz    A    G      0.5      1        2 
   1 chr1_117407608     ZBoe    A    G        0      0        2 
   1 chr1_117407608     ZGre    A    G        0      0        2 
   1 chr1_117407608     ZHar    A    G        0      0        2 
   1 chr1_117407608   Sample    A    G        0      0        2 
   1 chr1_117410703     AAsi    G    A        0      0        2 
   1 chr1_117410703     AKia    G    A        0      0        2 
   1 chr1_117410703     AOna    G    A        0      0        2 
   1 chr1_117410703     ASom    G    A        0      0        2 
   1 chr1_117410703     HCab    G    A      0.5      1        2 
   1 chr1_117410703     HPrz    G    A        0      0        2 
   1 chr1_117410703     ZBoe    G    A        0      0        2 
   1 chr1_117410703     ZGre    G    A        0      0        2 
   1 chr1_117410703     ZHar    G    A        0      0        2 
   1 chr1_117410703   Sample    G    A        0      0        2 
   1 chr1_117419306     AAsi    C    T        0      0        2 
   1 chr1_117419306     AKia    C    T        0      0        2 
   1 chr1_117419306     AOna    C    T        0      0        2 
   1 chr1_117419306     ASom    C    T        0      0        2 
   1 chr1_117419306     HCab    C    T        1      2        2 
   1 chr1_117419306     HPrz    C    T        1      2        2 
   1 chr1_117419306     ZBoe    C    T        0      0        2 
   1 chr1_117419306     ZGre    C    T        0      0        2 
   1 chr1_117419306     ZHar    C    T        0      0        2 
   1 chr1_117419306   Sample    C    T        0      0        2 
   1 chr1_117420754     AAsi    G    T        0      0        2 
   1 chr1_117420754     AKia    G    T        0      0        2 
   1 chr1_117420754     AOna    G    T        0      0        2 
   1 chr1_117420754     ASom    G    T        0      0        2 
   1 chr1_117420754     HCab    G    T        1      2        2 
   1 chr1_117420754     HPrz    G    T        1      2        2 
   1 chr1_117420754     ZBoe    G    T        0      0        2 
   1 chr1_117420754     ZGre    G    T        0      0        2 
   1 chr1_117420754     ZHar    G    T        0      0        2 
   1 chr1_117420754   Sample    G    T        0      0        2 
   1 chr1_117429446     AAsi    A    C        0      0        2 
   1 chr1_117429446     AKia    A    C      0.5      1        2 
   1 chr1_117429446     AOna    A    C        1      2        2 
   1 chr1_117429446     ASom    A    C        0      0        2 
   1 chr1_117429446     HCab    A    C        0      0        2 
   1 chr1_117429446     HPrz    A    C        0      0        2 
   1 chr1_117429446     ZBoe    A    C        0      0        2 
   1 chr1_117429446     ZGre    A    C        0      0        2 
   1 chr1_117429446     ZHar    A    C        0      0        2 
   1 chr1_117429446   Sample    A    C        0      0        2 
   1 chr1_117432791     AAsi    G    C        0      0        2 
   1 chr1_117432791     AKia    G    C        0      0        2 
   1 chr1_117432791     AOna    G    C        0      0        2 
   1 chr1_117432791     ASom    G    C        0      0        2 
   1 chr1_117432791     HCab    G    C        0      0        2 
   1 chr1_117432791     HPrz    G    C        0      0        2 
   1 chr1_117432791     ZBoe    G    C      0.5      1        2 
   1 chr1_117432791     ZGre    G    C        0      0        2 
   1 chr1_117432791     ZHar    G    C        1      2        2 
   1 chr1_117432791   Sample    G    C        0      0        2 
   1 chr1_117436516     AAsi    T    G        0      0        2 
   1 chr1_117436516     AKia    T    G        0      0        2 
   1 chr1_117436516     AOna    T    G        0      0        2 
   1 chr1_117436516     ASom    T    G        0      0        2 
   1 chr1_117436516     HCab    T    G        0      0        2 
   1 chr1_117436516     HPrz    T    G        0      0        2 
   1 chr1_117436516     ZBoe    T    G      0.5      1        2 
   1 chr1_117436516     ZGre    T    G        0      0        2 
   1 chr1_117436516     ZHar    T    G        0      0        2 
   1 chr1_117436516   Sample    T    G        0      0        2 
   1 chr1_117439237     AAsi    T    C        0      0        2 
   1 chr1_117439237     AKia    T    C        0      0        2 
   1 chr1_117439237     AOna    T    C        0      0        2 
   1 chr1_117439237     ASom    T    C        0      0        2 
   1 chr1_117439237     HCab    T    C        0      0        2 
   1 chr1_117439237     HPrz    T    C        0      0        2 
   1 chr1_117439237     ZBoe    T    C      0.5      1        2 
   1 chr1_117439237     ZGre    T    C        0      0        2 
   1 chr1_117439237     ZHar    T    C        0      0        2 
   1 chr1_117439237   Sample    T    C        0      0        2 
   1 chr1_117440216     AAsi    C    A        0      0        2 
   1 chr1_117440216     AKia    C    A        0      0        2 
   1 chr1_117440216     AOna    C    A        0      0        2 
   1 chr1_117440216     ASom    C    A        0      0        2 
   1 chr1_117440216     HCab    C    A        0      0        2 
   1 chr1_117440216     HPrz    C    A        0      0        2 
   1 chr1_117440216     ZBoe    C    A        0      0        2 
   1 chr1_117440216     ZGre    C    A        0      0        2 
   1 chr1_117440216     ZHar    C    A      0.5      1        2 
   1 chr1_117440216   Sample    C    A        0      0        2 
   1 chr1_117441822     AAsi    G    A        0      0        2 
   1 chr1_117441822     AKia    G    A        0      0        2 
   1 chr1_117441822     AOna    G    A        0      0        2 
   1 chr1_117441822     ASom    G    A        0      0        2 
   1 chr1_117441822     HCab    G    A        1      2        2 
   1 chr1_117441822     HPrz    G    A        1      2        2 
   1 chr1_117441822     ZBoe    G    A        0      0        2 
   1 chr1_117441822     ZGre    G    A        0      0        2 
   1 chr1_117441822     ZHar    G    A        0      0        2 
   1 chr1_117441822   Sample    G    A        0      0        2 
   1 chr1_117446218     AAsi    T    C        0      0        2 
   1 chr1_117446218     AKia    T    C        1      2        2 
   1 chr1_117446218     AOna    T    C        1      2        2 
   1 chr1_117446218     ASom    T    C        0      0        2 
   1 chr1_117446218     HCab    T    C        0      0        2 
   1 chr1_117446218     HPrz    T    C        0      0        2 
   1 chr1_117446218     ZBoe    T    C        0      0        2 
   1 chr1_117446218     ZGre    T    C        0      0        2 
   1 chr1_117446218     ZHar    T    C        0      0        2 
   1 chr1_117446218   Sample    T    C        0      0        2 
   1 chr1_117449451     AAsi    G    C        0      0        2 
   1 chr1_117449451     AKia    G    C        0      0        2 
   1 chr1_117449451     AOna    G    C        0      0        2 
   1 chr1_117449451     ASom    G    C        0      0        2 
   1 chr1_117449451     HCab    G    C        1      2        2 
   1 chr1_117449451     HPrz    G    C        1      2        2 
   1 chr1_117449451     ZBoe    G    C        0      0        2 
   1 chr1_117449451     ZGre    G    C        0      0        2 
   1 chr1_117449451     ZHar    G    C        0      0        2 
   1 chr1_117449451   Sample    G    C        0      0        2 
   1 chr1_117457778     AAsi    A    C        0      0        2 
   1 chr1_117457778     AKia    A    C        0      0        2 
   1 chr1_117457778     AOna    A    C        0      0        2 
   1 chr1_117457778     ASom    A    C        0      0        2 
   1 chr1_117457778     HCab    A    C        1      2        2 
   1 chr1_117457778     HPrz    A    C        1      2        2 
   1 chr1_117457778     ZBoe    A    C        0      0        2 
   1 chr1_117457778     ZGre    A    C        0      0        2 
   1 chr1_117457778     ZHar    A    C        0      0        2 
   1 chr1_117457778   Sample    A    C        0      0        2 
   1 chr1_117460937     AAsi    T    A        0      0        2 
   1 chr1_117460937     AKia    T    A        0      0        2 
   1 chr1_117460937     AOna    T    A        0      0        2 
   1 chr1_117460937     ASom    T    A        0      0        2 
   1 chr1_117460937     HCab    T    A        0      0        2 
   1 chr1_117460937     HPrz    T    A        0      0        2 
   1 chr1_117460937     ZBoe    T    A      0.5      1        2 
   1 chr1_117460937     ZGre    T    A        0      0        2 
   1 chr1_117460937     ZHar    T    A        0      0        2 
   1 chr1_117460937   Sample    T    A        0      0        2 
   1 chr1_117461347     AAsi    C    T      0.5      1        2 
   1 chr1_117461347     AKia    C    T        0      0        2 
   1 chr1_117461347     AOna    C    T        0      0        2 
   1 chr1_117461347     ASom    C    T        0      0        2 
   1 chr1_117461347     HCab    C    T        0      0        2 
   1 chr1_117461347     HPrz    C    T      0.5      1        2 
   1 chr1_117461347     ZBoe    C    T        0      0        2 
   1 chr1_117461347     ZGre    C    T        0      0        2 
   1 chr1_117461347     ZHar    C    T        0      0        2 
   1 chr1_117461347   Sample    C    T        0      0        2 
   1 chr1_117461535     AAsi    G    C        0      0        2 
   1 chr1_117461535     AKia    G    C        0      0        2 
   1 chr1_117461535     AOna    G    C        0      0        2 
   1 chr1_117461535     ASom    G    C        0      0        2 
   1 chr1_117461535     HCab    G    C        1      2        2 
   1 chr1_117461535     HPrz    G    C        1      2        2 
   1 chr1_117461535     ZBoe    G    C        0      0        2 
   1 chr1_117461535     ZGre    G    C        0      0        2 
   1 chr1_117461535     ZHar    G    C        0      0        2 
   1 chr1_117461535   Sample    G    C        0      0        2 
   1 chr1_117469659     AAsi    T    A        0      0        2 
   1 chr1_117469659     AKia    T    A        1      2        2 
   1 chr1_117469659     AOna    T    A        0      0        2 
   1 chr1_117469659     ASom    T    A        0      0        2 
   1 chr1_117469659     HCab    T    A        0      0        2 
   1 chr1_117469659     HPrz    T    A        0      0        2 
   1 chr1_117469659     ZBoe    T    A        0      0        2 
   1 chr1_117469659     ZGre    T    A        0      0        2 
   1 chr1_117469659     ZHar    T    A        0      0        2 
   1 chr1_117469659   Sample    T    A        0      0        2 
   1 chr1_117479674     AAsi    C    T        0      0        2 
   1 chr1_117479674     AKia    C    T        0      0        2 
   1 chr1_117479674     AOna    C    T        0      0        2 
   1 chr1_117479674     ASom    C    T        0      0        2 
   1 chr1_117479674     HCab    C    T      0.5      1        2 
   1 chr1_117479674     HPrz    C    T        0      0        2 
   1 chr1_117479674     ZBoe    C    T        0      0        2 
   1 chr1_117479674     ZGre    C    T        0      0        2 
   1 chr1_117479674     ZHar    C    T        0      0        2 
   1 chr1_117479674   Sample    C    T        0      0        2 
   1 chr1_117480728     AAsi    C    T        0      0        2 
   1 chr1_117480728     AKia    C    T        0      0        2 
   1 chr1_117480728     AOna    C    T        0      0        2 
   1 chr1_117480728     ASom    C    T        0      0        2 
   1 chr1_117480728     HCab    C    T        1      2        2 
   1 chr1_117480728     HPrz    C    T        1      2        2 
   1 chr1_117480728     ZBoe    C    T        0      0        2 
   1 chr1_117480728     ZGre    C    T        0      0        2 
   1 chr1_117480728     ZHar    C    T        0      0        2 
   1 chr1_117480728   Sample    C    T        0      0        2 
   1 chr1_117489698     AAsi    T    C        0      0        2 
   1 chr1_117489698     AKia    T    C        0      0        2 
   1 chr1_117489698     AOna    T    C        0      0        2 
   1 chr1_117489698     ASom    T    C        0      0        2 
   1 chr1_117489698     HCab    T    C        0      0        2 
   1 chr1_117489698     HPrz    T    C        0      0        2 
   1 chr1_117489698     ZBoe    T    C      0.5      1        2 
   1 chr1_117489698     ZGre    T    C        0      0        2 
   1 chr1_117489698     ZHar    T    C        0      0        2 
   1 chr1_117489698   Sample    T    C        0      0        2 
   1 chr1_117489747     AAsi    T    C        0      0        2 
   1 chr1_117489747     AKia    T    C        0      0        2 
   1 chr1_117489747     AOna    T    C        0      0        2 
   1 chr1_117489747     ASom    T    C        0      0        2 
   1 chr1_117489747     HCab    T    C        0      0        2 
   1 chr1_117489747     HPrz    T    C        0      0        2 
   1 chr1_117489747     ZBoe    T    C      0.5      1        2 
   1 chr1_117489747     ZGre    T    C        0      0        2 
   1 chr1_117489747     ZHar    T    C        0      0        2 
   1 chr1_117489747   Sample    T    C        0      0        2 
   1 chr1_117499452     AAsi    A    G        0      0        2 
   1 chr1_117499452     AKia    A    G        0      0        2 
   1 chr1_117499452     AOna    A    G        0      0        2 
   1 chr1_117499452     ASom    A    G        0      0        2 
   1 chr1_117499452     HCab    A    G        0      0        2 
   1 chr1_117499452     HPrz    A    G        0      0        2 
   1 chr1_117499452     ZBoe    A    G        0      0        2 
   1 chr1_117499452     ZGre    A    G        1      2        2 
   1 chr1_117499452     ZHar    A    G        1      2        2 
   1 chr1_117499452   Sample    A    G        0      0        2 
   1 chr1_117502790     AAsi    T    C        0      0        2 
   1 chr1_117502790     AKia    T    C        0      0        2 
   1 chr1_117502790     AOna    T    C        0      0        2 
   1 chr1_117502790     ASom    T    C        0      0        2 
   1 chr1_117502790     HCab    T    C        1      2        2 
   1 chr1_117502790     HPrz    T    C        0      0        2 
   1 chr1_117502790     ZBoe    T    C        0      0        2 
   1 chr1_117502790     ZGre    T    C        0      0        2 
   1 chr1_117502790     ZHar    T    C        0      0        2 
   1 chr1_117502790   Sample    T    C        0      0        2 
   1 chr1_117505030     AAsi    A    G        0      0        2 
   1 chr1_117505030     AKia    A    G        0      0        2 
   1 chr1_117505030     AOna    A    G        0      0        2 
   1 chr1_117505030     ASom    A    G        0      0        2 
   1 chr1_117505030     HCab    A    G        0      0        2 
   1 chr1_117505030     HPrz    A    G        0      0        2 
   1 chr1_117505030     ZBoe    A    G        0      0        2 
   1 chr1_117505030     ZGre    A    G      0.5      1        2 
   1 chr1_117505030     ZHar    A    G        0      0        2 
   1 chr1_117505030   Sample    A    G        0      0        2 
   1 chr1_117506045     AAsi    G    T        0      0        2 
   1 chr1_117506045     AKia    G    T        0      0        2 
   1 chr1_117506045     AOna    G    T      0.5      1        2 
   1 chr1_117506045     ASom    G    T        0      0        2 
   1 chr1_117506045     HCab    G    T        0      0        2 
   1 chr1_117506045     HPrz    G    T        0      0        2 
   1 chr1_117506045     ZBoe    G    T        0      0        2 
   1 chr1_117506045     ZGre    G    T        0      0        2 
   1 chr1_117506045     ZHar    G    T        0      0        2 
   1 chr1_117506045   Sample    G    T        0      0        2 
   1 chr1_117516036     AAsi    T    C        0      0        2 
   1 chr1_117516036     AKia    T    C        0      0        2 
   1 chr1_117516036     AOna    T    C        0      0        2 
   1 chr1_117516036     ASom    T    C        0      0        2 
   1 chr1_117516036     HCab    T    C        1      2        2 
   1 chr1_117516036     HPrz    T    C        1      2        2 
   1 chr1_117516036     ZBoe    T    C        0      0        2 
   1 chr1_117516036     ZGre    T    C        0      0        2 
   1 chr1_117516036     ZHar    T    C        0      0        2 
   1 chr1_117516036   Sample    T    C        0      0        2 
   1 chr1_117516554     AAsi    G    A        0      0        2 
   1 chr1_117516554     AKia    G    A        0      0        2 
   1 chr1_117516554     AOna    G    A      0.5      1        2 
   1 chr1_117516554     ASom    G    A        0      0        2 
   1 chr1_117516554     HCab    G    A        0      0        2 
   1 chr1_117516554     HPrz    G    A        0      0        2 
   1 chr1_117516554     ZBoe    G    A        0      0        2 
   1 chr1_117516554     ZGre    G    A        0      0        2 
   1 chr1_117516554     ZHar    G    A        0      0        2 
   1 chr1_117516554   Sample    G    A        0      0        2 
   1 chr1_117516723     AAsi    G    C        0      0        2 
   1 chr1_117516723     AKia    G    C        0      0        2 
   1 chr1_117516723     AOna    G    C        0      0        2 
   1 chr1_117516723     ASom    G    C        0      0        2 
   1 chr1_117516723     HCab    G    C        1      2        2 
   1 chr1_117516723     HPrz    G    C        1      2        2 
   1 chr1_117516723     ZBoe    G    C        0      0        2 
   1 chr1_117516723     ZGre    G    C        0      0        2 
   1 chr1_117516723     ZHar    G    C        0      0        2 
   1 chr1_117516723   Sample    G    C        0      0        2 
   1 chr1_117528499     AAsi    A    G        0      0        2 
   1 chr1_117528499     AKia    A    G        0      0        2 
   1 chr1_117528499     AOna    A    G        0      0        2 
   1 chr1_117528499     ASom    A    G        0      0        2 
   1 chr1_117528499     HCab    A    G        1      2        2 
   1 chr1_117528499     HPrz    A    G        1      2        2 
   1 chr1_117528499     ZBoe    A    G        0      0        2 
   1 chr1_117528499     ZGre    A    G        0      0        2 
   1 chr1_117528499     ZHar    A    G        0      0        2 
   1 chr1_117528499   Sample    A    G        0      0        2 
   1 chr1_117529011     AAsi    A    G        0      0        2 
   1 chr1_117529011     AKia    A    G        0      0        2 
   1 chr1_117529011     AOna    A    G        0      0        2 
   1 chr1_117529011     ASom    A    G        0      0        2 
   1 chr1_117529011     HCab    A    G        0      0        2 
   1 chr1_117529011     HPrz    A    G        0      0        2 
   1 chr1_117529011     ZBoe    A    G        1      2        2 
   1 chr1_117529011     ZGre    A    G      0.5      1        2 
   1 chr1_117529011     ZHar    A    G        0      0        2 
   1 chr1_117529011   Sample    A    G        0      0        2 
   1 chr1_117529123     AAsi    A    G        0      0        2 
   1 chr1_117529123     AKia    A    G        0      0        2 
   1 chr1_117529123     AOna    A    G      0.5      1        2 
   1 chr1_117529123     ASom    A    G        0      0        2 
   1 chr1_117529123     HCab    A    G        0      0        2 
   1 chr1_117529123     HPrz    A    G        0      0        2 
   1 chr1_117529123     ZBoe    A    G        0      0        2 
   1 chr1_117529123     ZGre    A    G        0      0        2 
   1 chr1_117529123     ZHar    A    G        0      0        2 
   1 chr1_117529123   Sample    A    G        0      0        2 
   1 chr1_117546517     AAsi    C    T      0.5      1        2 
   1 chr1_117546517     AKia    C    T        0      0        2 
   1 chr1_117546517     AOna    C    T        0      0        2 
   1 chr1_117546517     ASom    C    T        1      2        2 
   1 chr1_117546517     HCab    C    T        0      0        2 
   1 chr1_117546517     HPrz    C    T        0      0        2 
   1 chr1_117546517     ZBoe    C    T        0      0        2 
   1 chr1_117546517     ZGre    C    T        0      0        2 
   1 chr1_117546517     ZHar    C    T        0      0        2 
   1 chr1_117546517   Sample    C    T        0      0        2 
   1 chr1_117546668     AAsi    G    A        0      0        2 
   1 chr1_117546668     AKia    G    A        0      0        2 
   1 chr1_117546668     AOna    G    A        0      0        2 
   1 chr1_117546668     ASom    G    A        0      0        2 
   1 chr1_117546668     HCab    G    A        1      2        2 
   1 chr1_117546668     HPrz    G    A        1      2        2 
   1 chr1_117546668     ZBoe    G    A        0      0        2 
   1 chr1_117546668     ZGre    G    A        0      0        2 
   1 chr1_117546668     ZHar    G    A        0      0        2 
   1 chr1_117546668   Sample    G    A        0      0        2 
   1 chr1_117549658     AAsi    T    C        0      0        2 
   1 chr1_117549658     AKia    T    C        0      0        2 
   1 chr1_117549658     AOna    T    C        0      0        2 
   1 chr1_117549658     ASom    T    C        0      0        2 
   1 chr1_117549658     HCab    T    C        1      2        2 
   1 chr1_117549658     HPrz    T    C        1      2        2 
   1 chr1_117549658     ZBoe    T    C        0      0        2 
   1 chr1_117549658     ZGre    T    C        0      0        2 
   1 chr1_117549658     ZHar    T    C        0      0        2 
   1 chr1_117549658   Sample    T    C        0      0        2 
   1 chr1_117556056     AAsi    C    T        0      0        2 
   1 chr1_117556056     AKia    C    T        0      0        2 
   1 chr1_117556056     AOna    C    T        1      2        2 
   1 chr1_117556056     ASom    C    T        0      0        2 
   1 chr1_117556056     HCab    C    T        0      0        2 
   1 chr1_117556056     HPrz    C    T        0      0        2 
   1 chr1_117556056     ZBoe    C    T        0      0        2 
   1 chr1_117556056     ZGre    C    T        0      0        2 
   1 chr1_117556056     ZHar    C    T        0      0        2 
   1 chr1_117556056   Sample    C    T        0      0        2 
   1 chr1_117556953     AAsi    G    C        0      0        2 
   1 chr1_117556953     AKia    G    C        0      0        2 
   1 chr1_117556953     AOna    G    C        0      0        2 
   1 chr1_117556953     ASom    G    C        0      0        2 
   1 chr1_117556953     HCab    G    C        1      2        2 
   1 chr1_117556953     HPrz    G    C        1      2        2 
   1 chr1_117556953     ZBoe    G    C        0      0        2 
   1 chr1_117556953     ZGre    G    C        0      0        2 
   1 chr1_117556953     ZHar    G    C        0      0        2 
   1 chr1_117556953   Sample    G    C        0      0        2 
   1 chr1_117586828     AAsi    C    A        0      0        2 
   1 chr1_117586828     AKia    C    A        0      0        2 
   1 chr1_117586828     AOna    C    A        0      0        2 
   1 chr1_117586828     ASom    C    A        0      0        2 
   1 chr1_117586828     HCab    C    A        1      2        2 
   1 chr1_117586828     HPrz    C    A        1      2        2 
   1 chr1_117586828     ZBoe    C    A        0      0        2 
   1 chr1_117586828     ZGre    C    A        0      0        2 
   1 chr1_117586828     ZHar    C    A        0      0        2 
   1 chr1_117586828   Sample    C    A        0      0        2 
   1 chr1_117597494     AAsi    G    C        0      0        2 
   1 chr1_117597494     AKia    G    C        0      0        2 
   1 chr1_117597494     AOna    G    C        0      0        2 
   1 chr1_117597494     ASom    G    C        0      0        2 
   1 chr1_117597494     HCab    G    C        0      0        2 
   1 chr1_117597494     HPrz    G    C        0      0        2 
   1 chr1_117597494     ZBoe    G    C        0      0        2 
   1 chr1_117597494     ZGre    G    C        0      0        2 
   1 chr1_117597494     ZHar    G    C      0.5      1        2 
   1 chr1_117597494   Sample    G    C        0      0        2 
   1 chr1_117600219     AAsi    T    C        0      0        2 
   1 chr1_117600219     AKia    T    C        0      0        2 
   1 chr1_117600219     AOna    T    C        0      0        2 
   1 chr1_117600219     ASom    T    C        0      0        2 
   1 chr1_117600219     HCab    T    C        0      0        2 
   1 chr1_117600219     HPrz    T    C        0      0        2 
   1 chr1_117600219     ZBoe    T    C        0      0        2 
   1 chr1_117600219     ZGre    T    C        1      2        2 
   1 chr1_117600219     ZHar    T    C        0      0        2 
   1 chr1_117600219   Sample    T    C        0      0        2 
   1 chr1_117621079     AAsi    G    T        0      0        2 
   1 chr1_117621079     AKia    G    T        0      0        2 
   1 chr1_117621079     AOna    G    T        0      0        2 
   1 chr1_117621079     ASom    G    T        0      0        2 
   1 chr1_117621079     HCab    G    T        1      2        2 
   1 chr1_117621079     HPrz    G    T        1      2        2 
   1 chr1_117621079     ZBoe    G    T        0      0        2 
   1 chr1_117621079     ZGre    G    T        0      0        2 
   1 chr1_117621079     ZHar    G    T        0      0        2 
   1 chr1_117621079   Sample    G    T        0      0        2 
   1 chr1_117622040     AAsi    G    C      0.5      1        2 
   1 chr1_117622040     AKia    G    C        0      0        2 
   1 chr1_117622040     AOna    G    C        0      0        2 
   1 chr1_117622040     ASom    G    C        1      2        2 
   1 chr1_117622040     HCab    G    C        0      0        2 
   1 chr1_117622040     HPrz    G    C        0      0        2 
   1 chr1_117622040     ZBoe    G    C        0      0        2 
   1 chr1_117622040     ZGre    G    C        0      0        2 
   1 chr1_117622040     ZHar    G    C        0      0        2 
   1 chr1_117622040   Sample    G    C        0      0        2 
   1 chr1_117623210     AAsi    G    A        0      0        2 
   1 chr1_117623210     AKia    G    A        0      0        2 
   1 chr1_117623210     AOna    G    A        0      0        2 
   1 chr1_117623210     ASom    G    A        0      0        2 
   1 chr1_117623210     HCab    G    A        0      0        2 
   1 chr1_117623210     HPrz    G    A        0      0        2 
   1 chr1_117623210     ZBoe    G    A        0      0        2 
   1 chr1_117623210     ZGre    G    A        1      2        2 
   1 chr1_117623210     ZHar    G    A        0      0        2 
   1 chr1_117623210   Sample    G    A        0      0        2 
   1 chr1_117625180     AAsi    G    A        0      0        2 
   1 chr1_117625180     AKia    G    A        0      0        2 
   1 chr1_117625180     AOna    G    A        0      0        2 
   1 chr1_117625180     ASom    G    A        0      0        2 
   1 chr1_117625180     HCab    G    A        1      2        2 
   1 chr1_117625180     HPrz    G    A        1      2        2 
   1 chr1_117625180     ZBoe    G    A        0      0        2 
   1 chr1_117625180     ZGre    G    A        0      0        2 
   1 chr1_117625180     ZHar    G    A        0      0        2 
   1 chr1_117625180   Sample    G    A        0      0        2 
   1 chr1_117625986     AAsi    T    C        0      0        2 
   1 chr1_117625986     AKia    T    C        0      0        2 
   1 chr1_117625986     AOna    T    C        0      0        2 
   1 chr1_117625986     ASom    T    C        0      0        2 
   1 chr1_117625986     HCab    T    C        0      0        2 
   1 chr1_117625986     HPrz    T    C        0      0        2 
   1 chr1_117625986     ZBoe    T    C        0      0        2 
   1 chr1_117625986     ZGre    T    C        1      2        2 
   1 chr1_117625986     ZHar    T    C        0      0        2 
   1 chr1_117625986   Sample    T    C        0      0        2 
   1 chr1_117626938     AAsi    T    C        1      2        2 
   1 chr1_117626938     AKia    T    C        0      0        2 
   1 chr1_117626938     AOna    T    C        0      0        2 
   1 chr1_117626938     ASom    T    C        1      2        2 
   1 chr1_117626938     HCab    T    C        0      0        2 
   1 chr1_117626938     HPrz    T    C        0      0        2 
   1 chr1_117626938     ZBoe    T    C        0      0        2 
   1 chr1_117626938     ZGre    T    C        0      0        2 
   1 chr1_117626938     ZHar    T    C        0      0        2 
   1 chr1_117626938   Sample    T    C        1      2        2 
   1 chr1_117627804     AAsi    C    T        0      0        2 
   1 chr1_117627804     AKia    C    T        0      0        2 
   1 chr1_117627804     AOna    C    T        0      0        2 
   1 chr1_117627804     ASom    C    T        0      0        2 
   1 chr1_117627804     HCab    C    T        0      0        2 
   1 chr1_117627804     HPrz    C    T        0      0        2 
   1 chr1_117627804     ZBoe    C    T      0.5      1        2 
   1 chr1_117627804     ZGre    C    T        0      0        2 
   1 chr1_117627804     ZHar    C    T        0      0        2 
   1 chr1_117627804   Sample    C    T        0      0        2 
   1 chr1_117634949     AAsi    A    G        0      0        2 
   1 chr1_117634949     AKia    A    G        0      0        2 
   1 chr1_117634949     AOna    A    G        0      0        2 
   1 chr1_117634949     ASom    A    G        0      0        2 
   1 chr1_117634949     HCab    A    G        1      2        2 
   1 chr1_117634949     HPrz    A    G        1      2        2 
   1 chr1_117634949     ZBoe    A    G        0      0        2 
   1 chr1_117634949     ZGre    A    G        0      0        2 
   1 chr1_117634949     ZHar    A    G        0      0        2 
   1 chr1_117634949   Sample    A    G        0      0        2 
   1 chr1_117647887     AAsi    T    C        0      0        2 
   1 chr1_117647887     AKia    T    C        0      0        2 
   1 chr1_117647887     AOna    T    C      0.5      1        2 
   1 chr1_117647887     ASom    T    C        0      0        2 
   1 chr1_117647887     HCab    T    C        0      0        2 
   1 chr1_117647887     HPrz    T    C        0      0        2 
   1 chr1_117647887     ZBoe    T    C        0      0        2 
   1 chr1_117647887     ZGre    T    C        0      0        2 
   1 chr1_117647887     ZHar    T    C        0      0        2 
   1 chr1_117647887   Sample    T    C        0      0        2 
   1 chr1_117651361     AAsi    C    G        0      0        2 
   1 chr1_117651361     AKia    C    G        0      0        2 
   1 chr1_117651361     AOna    C    G        0      0        2 
   1 chr1_117651361     ASom    C    G        0      0        2 
   1 chr1_117651361     HCab    C    G        1      2        2 
   1 chr1_117651361     HPrz    C    G        1      2        2 
   1 chr1_117651361     ZBoe    C    G        0      0        2 
   1 chr1_117651361     ZGre    C    G        0      0        2 
   1 chr1_117651361     ZHar    C    G        0      0        2 
   1 chr1_117651361   Sample    C    G        0      0        2 
   1 chr1_117659630     AAsi    C    T        0      0        2 
   1 chr1_117659630     AKia    C    T        0      0        2 
   1 chr1_117659630     AOna    C    T        0      0        2 
   1 chr1_117659630     ASom    C    T        0      0        2 
   1 chr1_117659630     HCab    C    T        0      0        2 
   1 chr1_117659630     HPrz    C    T        0      0        2 
   1 chr1_117659630     ZBoe    C    T        0      0        2 
   1 chr1_117659630     ZGre    C    T        0      0        2 
   1 chr1_117659630     ZHar    C    T        1      2        2 
   1 chr1_117659630   Sample    C    T        0      0        2 
   1 chr1_117663975     AAsi    T    A        0      0        2 
   1 chr1_117663975     AKia    T    A        0      0        2 
   1 chr1_117663975     AOna    T    A        0      0        2 
   1 chr1_117663975     ASom    T    A        0      0        2 
   1 chr1_117663975     HCab    T    A        0      0        2 
   1 chr1_117663975     HPrz    T    A        0      0        2 
   1 chr1_117663975     ZBoe    T    A        1      2        2 
   1 chr1_117663975     ZGre    T    A        0      0        2 
   1 chr1_117663975     ZHar    T    A        0      0        2 
   1 chr1_117663975   Sample    T    A        0      0        2 
   1 chr1_117678526     AAsi    T    C        0      0        2 
   1 chr1_117678526     AKia    T    C        1      2        2 
   1 chr1_117678526     AOna    T    C        0      0        2 
   1 chr1_117678526     ASom    T    C        0      0        2 
   1 chr1_117678526     HCab    T    C        0      0        2 
   1 chr1_117678526     HPrz    T    C        0      0        2 
   1 chr1_117678526     ZBoe    T    C        0      0        2 
   1 chr1_117678526     ZGre    T    C        0      0        2 
   1 chr1_117678526     ZHar    T    C        0      0        2 
   1 chr1_117678526   Sample    T    C        0      0        2 
   1 chr1_117683816     AAsi    C    T        0      0        2 
   1 chr1_117683816     AKia    C    T        0      0        2 
   1 chr1_117683816     AOna    C    T        0      0        2 
   1 chr1_117683816     ASom    C    T        0      0        2 
   1 chr1_117683816     HCab    C    T        0      0        2 
   1 chr1_117683816     HPrz    C    T        0      0        2 
   1 chr1_117683816     ZBoe    C    T        0      0        2 
   1 chr1_117683816     ZGre    C    T        1      2        2 
   1 chr1_117683816     ZHar    C    T        0      0        2 
   1 chr1_117683816   Sample    C    T        0      0        2 
   1 chr1_117684224     AAsi    A    G        0      0        2 
   1 chr1_117684224     AKia    A    G        1      2        2 
   1 chr1_117684224     AOna    A    G        1      2        2 
   1 chr1_117684224     ASom    A    G        0      0        2 
   1 chr1_117684224     HCab    A    G        0      0        2 
   1 chr1_117684224     HPrz    A    G        0      0        2 
   1 chr1_117684224     ZBoe    A    G        0      0        2 
   1 chr1_117684224     ZGre    A    G        0      0        2 
   1 chr1_117684224     ZHar    A    G        0      0        2 
   1 chr1_117684224   Sample    A    G        0      0        2 
   1 chr1_117687424     AAsi    C    T        0      0        2 
   1 chr1_117687424     AKia    C    T        0      0        2 
   1 chr1_117687424     AOna    C    T        0      0        2 
   1 chr1_117687424     ASom    C    T        0      0        2 
   1 chr1_117687424     HCab    C    T        1      2        2 
   1 chr1_117687424     HPrz    C    T      0.5      1        2 
   1 chr1_117687424     ZBoe    C    T        0      0        2 
   1 chr1_117687424     ZGre    C    T        0      0        2 
   1 chr1_117687424     ZHar    C    T        0      0        2 
   1 chr1_117687424   Sample    C    T        0      0        2 
   1 chr1_117693709     AAsi    C    T        0      0        2 
   1 chr1_117693709     AKia    C    T        0      0        2 
   1 chr1_117693709     AOna    C    T        0      0        2 
   1 chr1_117693709     ASom    C    T        0      0        2 
   1 chr1_117693709     HCab    C    T        0      0        2 
   1 chr1_117693709     HPrz    C    T      0.5      1        2 
   1 chr1_117693709     ZBoe    C    T        0      0        2 
   1 chr1_117693709     ZGre    C    T        0      0        2 
   1 chr1_117693709     ZHar    C    T        0      0        2 
   1 chr1_117693709   Sample    C    T        0      0        2 
   1 chr1_117701235     AAsi    C    A        0      0        2 
   1 chr1_117701235     AKia    C    A        0      0        2 
   1 chr1_117701235     AOna    C    A        0      0        2 
   1 chr1_117701235     ASom    C    A        0      0        2 
   1 chr1_117701235     HCab    C    A        0      0        2 
   1 chr1_117701235     HPrz    C    A        0      0        2 
   1 chr1_117701235     ZBoe    C    A        0      0        2 
   1 chr1_117701235     ZGre    C    A        1      2        2 
   1 chr1_117701235     ZHar    C    A        0      0        2 
   1 chr1_117701235   Sample    C    A        0      0        2 
   1 chr1_117705837     AAsi    C    T        0      0        2 
   1 chr1_117705837     AKia    C    T        0      0        2 
   1 chr1_117705837     AOna    C    T        0      0        2 
   1 chr1_117705837     ASom    C    T        0      0        2 
   1 chr1_117705837     HCab    C    T        0      0        2 
   1 chr1_117705837     HPrz    C    T        0      0        2 
   1 chr1_117705837     ZBoe    C    T        0      0        2 
   1 chr1_117705837     ZGre    C    T      0.5      1        2 
   1 chr1_117705837     ZHar    C    T        0      0        2 
   1 chr1_117705837   Sample    C    T        0      0        2 
   1 chr1_117708143     AAsi    G    C        0      0        2 
   1 chr1_117708143     AKia    G    C        0      0        2 
   1 chr1_117708143     AOna    G    C        0      0        2 
   1 chr1_117708143     ASom    G    C        0      0        2 
   1 chr1_117708143     HCab    G    C      0.5      1        2 
   1 chr1_117708143     HPrz    G    C        0      0        2 
   1 chr1_117708143     ZBoe    G    C        0      0        2 
   1 chr1_117708143     ZGre    G    C        0      0        2 
   1 chr1_117708143     ZHar    G    C        0      0        2 
   1 chr1_117708143   Sample    G    C        0      0        2 
   1 chr1_117712308     AAsi    C    T        0      0        2 
   1 chr1_117712308     AKia    C    T        0      0        2 
   1 chr1_117712308     AOna    C    T        0      0        2 
   1 chr1_117712308     ASom    C    T        0      0        2 
   1 chr1_117712308     HCab    C    T        0      0        2 
   1 chr1_117712308     HPrz    C    T        0      0        2 
   1 chr1_117712308     ZBoe    C    T        0      0        2 
   1 chr1_117712308     ZGre    C    T      0.5      1        2 
   1 chr1_117712308     ZHar    C    T        0      0        2 
   1 chr1_117712308   Sample    C    T        0      0        2 
   1 chr1_117716731     AAsi    A    G        0      0        2 
   1 chr1_117716731     AKia    A    G        1      2        2 
   1 chr1_117716731     AOna    A    G        1      2        2 
   1 chr1_117716731     ASom    A    G        0      0        2 
   1 chr1_117716731     HCab    A    G        0      0        2 
   1 chr1_117716731     HPrz    A    G        0      0        2 
   1 chr1_117716731     ZBoe    A    G        0      0        2 
   1 chr1_117716731     ZGre    A    G        0      0        2 
   1 chr1_117716731     ZHar    A    G        0      0        2 
   1 chr1_117716731   Sample    A    G        0      0        2 
   1 chr1_117722348     AAsi    C    T        0      0        2 
   1 chr1_117722348     AKia    C    T        0      0        2 
   1 chr1_117722348     AOna    C    T        0      0        2 
   1 chr1_117722348     ASom    C    T        0      0        2 
   1 chr1_117722348     HCab    C    T      0.5      1        2 
   1 chr1_117722348     HPrz    C    T      0.5      1        2 
   1 chr1_117722348     ZBoe    C    T        0      0        2 
   1 chr1_117722348     ZGre    C    T        0      0        2 
   1 chr1_117722348     ZHar    C    T        0      0        2 
   1 chr1_117722348   Sample    C    T        0      0        2 
   1 chr1_117728098     AAsi    G    A        0      0        2 
   1 chr1_117728098     AKia    G    A        0      0        2 
   1 chr1_117728098     AOna    G    A        0      0        2 
   1 chr1_117728098     ASom    G    A        0      0        2 
   1 chr1_117728098     HCab    G    A        0      0        2 
   1 chr1_117728098     HPrz    G    A        0      0        2 
   1 chr1_117728098     ZBoe    G    A        0      0        2 
   1 chr1_117728098     ZGre    G    A        0      0        2 
   1 chr1_117728098     ZHar    G    A        1      2        2 
   1 chr1_117728098   Sample    G    A        0      0        2 
   1 chr1_117730841     AAsi    T    A        0      0        2 
   1 chr1_117730841     AKia    T    A        0      0        2 
   1 chr1_117730841     AOna    T    A        0      0        2 
   1 chr1_117730841     ASom    T    A        0      0        2 
   1 chr1_117730841     HCab    T    A        0      0        2 
   1 chr1_117730841     HPrz    T    A      0.5      1        2 
   1 chr1_117730841     ZBoe    T    A        0      0        2 
   1 chr1_117730841     ZGre    T    A        0      0        2 
   1 chr1_117730841     ZHar    T    A        0      0        2 
   1 chr1_117730841   Sample    T    A        0      0        2 
   1 chr1_117740371     AAsi    T    C        0      0        2 
   1 chr1_117740371     AKia    T    C        0      0        2 
   1 chr1_117740371     AOna    T    C        0      0        2 
   1 chr1_117740371     ASom    T    C        0      0        2 
   1 chr1_117740371     HCab    T    C        0      0        2 
   1 chr1_117740371     HPrz    T    C      0.5      1        2 
   1 chr1_117740371     ZBoe    T    C        0      0        2 
   1 chr1_117740371     ZGre    T    C        0      0        2 
   1 chr1_117740371     ZHar    T    C        0      0        2 
   1 chr1_117740371   Sample    T    C        0      0        2 
   1 chr1_117741954     AAsi    A    G        0      0        2 
   1 chr1_117741954     AKia    A    G        0      0        2 
   1 chr1_117741954     AOna    A    G        0      0        2 
   1 chr1_117741954     ASom    A    G        0      0        2 
   1 chr1_117741954     HCab    A    G        0      0        2 
   1 chr1_117741954     HPrz    A    G        0      0        2 
   1 chr1_117741954     ZBoe    A    G        0      0        2 
   1 chr1_117741954     ZGre    A    G      0.5      1        2 
   1 chr1_117741954     ZHar    A    G        0      0        2 
   1 chr1_117741954   Sample    A    G        0      0        2 
   1 chr1_117742468     AAsi    C    G        0      0        2 
   1 chr1_117742468     AKia    C    G        0      0        2 
   1 chr1_117742468     AOna    C    G        0      0        2 
   1 chr1_117742468     ASom    C    G        0      0        2 
   1 chr1_117742468     HCab    C    G        1      2        2 
   1 chr1_117742468     HPrz    C    G        1      2        2 
   1 chr1_117742468     ZBoe    C    G        0      0        2 
   1 chr1_117742468     ZGre    C    G        0      0        2 
   1 chr1_117742468     ZHar    C    G        0      0        2 
   1 chr1_117742468   Sample    C    G        0      0        2 
   1 chr1_117745966     AAsi    G    T        1      2        2 
   1 chr1_117745966     AKia    G    T        0      0        2 
   1 chr1_117745966     AOna    G    T        0      0        2 
   1 chr1_117745966     ASom    G    T        1      2        2 
   1 chr1_117745966     HCab    G    T        0      0        2 
   1 chr1_117745966     HPrz    G    T        0      0        2 
   1 chr1_117745966     ZBoe    G    T        0      0        2 
   1 chr1_117745966     ZGre    G    T        0      0        2 
   1 chr1_117745966     ZHar    G    T        0      0        2 
   1 chr1_117745966   Sample    G    T        1      2        2 
   1 chr1_117747901     AAsi    C    G        0      0        2 
   1 chr1_117747901     AKia    C    G        0      0        2 
   1 chr1_117747901     AOna    C    G        0      0        2 
   1 chr1_117747901     ASom    C    G        0      0        2 
   1 chr1_117747901     HCab    C    G        0      0        2 
   1 chr1_117747901     HPrz    C    G        0      0        2 
   1 chr1_117747901     ZBoe    C    G      0.5      1        2 
   1 chr1_117747901     ZGre    C    G        0      0        2 
   1 chr1_117747901     ZHar    C    G        0      0        2 
   1 chr1_117747901   Sample    C    G        0      0        2 
   1 chr1_117751312     AAsi    T    C        0      0        2 
   1 chr1_117751312     AKia    T    C        1      2        2 
   1 chr1_117751312     AOna    T    C        1      2        2 
   1 chr1_117751312     ASom    T    C        0      0        2 
   1 chr1_117751312     HCab    T    C        0      0        2 
   1 chr1_117751312     HPrz    T    C        0      0        2 
   1 chr1_117751312     ZBoe    T    C        0      0        2 
   1 chr1_117751312     ZGre    T    C        0      0        2 
   1 chr1_117751312     ZHar    T    C        0      0        2 
   1 chr1_117751312   Sample    T    C        0      0        2 
   1 chr1_117756887     AAsi    G    T        0      0        2 
   1 chr1_117756887     AKia    G    T        1      2        2 
   1 chr1_117756887     AOna    G    T        1      2        2 
   1 chr1_117756887     ASom    G    T        0      0        2 
   1 chr1_117756887     HCab    G    T        0      0        2 
   1 chr1_117756887     HPrz    G    T        0      0        2 
   1 chr1_117756887     ZBoe    G    T        0      0        2 
   1 chr1_117756887     ZGre    G    T        0      0        2 
   1 chr1_117756887     ZHar    G    T        0      0        2 
   1 chr1_117756887   Sample    G    T        0      0        2 
   1 chr1_117763870     AAsi    A    C        0      0        2 
   1 chr1_117763870     AKia    A    C        0      0        2 
   1 chr1_117763870     AOna    A    C        0      0        2 
   1 chr1_117763870     ASom    A    C        0      0        2 
   1 chr1_117763870     HCab    A    C      0.5      1        2 
   1 chr1_117763870     HPrz    A    C      0.5      1        2 
   1 chr1_117763870     ZBoe    A    C        0      0        2 
   1 chr1_117763870     ZGre    A    C        0      0        2 
   1 chr1_117763870     ZHar    A    C        0      0        2 
   1 chr1_117763870   Sample    A    C        0      0        2 
   1 chr1_117765669     AAsi    G    A        0      0        2 
   1 chr1_117765669     AKia    G    A        1      2        2 
   1 chr1_117765669     AOna    G    A        1      2        2 
   1 chr1_117765669     ASom    G    A        0      0        2 
   1 chr1_117765669     HCab    G    A        0      0        2 
   1 chr1_117765669     HPrz    G    A        0      0        2 
   1 chr1_117765669     ZBoe    G    A        0      0        2 
   1 chr1_117765669     ZGre    G    A        0      0        2 
   1 chr1_117765669     ZHar    G    A        0      0        2 
   1 chr1_117765669   Sample    G    A        0      0        2 
   1 chr1_117767605     AAsi    T    C        0      0        2 
   1 chr1_117767605     AKia    T    C        1      2        2 
   1 chr1_117767605     AOna    T    C        1      2        2 
   1 chr1_117767605     ASom    T    C        0      0        2 
   1 chr1_117767605     HCab    T    C        0      0        2 
   1 chr1_117767605     HPrz    T    C        0      0        2 
   1 chr1_117767605     ZBoe    T    C        0      0        2 
   1 chr1_117767605     ZGre    T    C        0      0        2 
   1 chr1_117767605     ZHar    T    C        0      0        2 
   1 chr1_117767605   Sample    T    C        0      0        2 
   1 chr1_117785487     AAsi    C    T        0      0        2 
   1 chr1_117785487     AKia    C    T        0      0        2 
   1 chr1_117785487     AOna    C    T        0      0        2 
   1 chr1_117785487     ASom    C    T        0      0        2 
   1 chr1_117785487     HCab    C    T        1      2        2 
   1 chr1_117785487     HPrz    C    T        1      2        2 
   1 chr1_117785487     ZBoe    C    T        0      0        2 
   1 chr1_117785487     ZGre    C    T        0      0        2 
   1 chr1_117785487     ZHar    C    T        0      0        2 
   1 chr1_117785487   Sample    C    T        0      0        2 
   1 chr1_117795553     AAsi    A    T        0      0        2 
   1 chr1_117795553     AKia    A    T        0      0        2 
   1 chr1_117795553     AOna    A    T        0      0        2 
   1 chr1_117795553     ASom    A    T        0      0        2 
   1 chr1_117795553     HCab    A    T        0      0        2 
   1 chr1_117795553     HPrz    A    T        0      0        2 
   1 chr1_117795553     ZBoe    A    T      0.5      1        2 
   1 chr1_117795553     ZGre    A    T        0      0        2 
   1 chr1_117795553     ZHar    A    T        0      0        2 
   1 chr1_117795553   Sample    A    T        0      0        2 
   1 chr1_117815054     AAsi    A    G        1      2        2 
   1 chr1_117815054     AKia    A    G        0      0        2 
   1 chr1_117815054     AOna    A    G        0      0        2 
   1 chr1_117815054     ASom    A    G        1      2        2 
   1 chr1_117815054     HCab    A    G        0      0        2 
   1 chr1_117815054     HPrz    A    G        0      0        2 
   1 chr1_117815054     ZBoe    A    G        0      0        2 
   1 chr1_117815054     ZGre    A    G        0      0        2 
   1 chr1_117815054     ZHar    A    G        0      0        2 
   1 chr1_117815054   Sample    A    G        1      2        2 
   1 chr1_117819270     AAsi    T    C        0      0        2 
   1 chr1_117819270     AKia    T    C        0      0        2 
   1 chr1_117819270     AOna    T    C        0      0        2 
   1 chr1_117819270     ASom    T    C        0      0        2 
   1 chr1_117819270     HCab    T    C      0.5      1        2 
   1 chr1_117819270     HPrz    T    C        0      0        2 
   1 chr1_117819270     ZBoe    T    C        0      0        2 
   1 chr1_117819270     ZGre    T    C        0      0        2 
   1 chr1_117819270     ZHar    T    C        0      0        2 
   1 chr1_117819270   Sample    T    C        0      0        2 
   1 chr1_117820130     AAsi    C    T        0      0        2 
   1 chr1_117820130     AKia    C    T        0      0        2 
   1 chr1_117820130     AOna    C    T        0      0        2 
   1 chr1_117820130     ASom    C    T        0      0        2 
   1 chr1_117820130     HCab    C    T        0      0        2 
   1 chr1_117820130     HPrz    C    T        0      0        2 
   1 chr1_117820130     ZBoe    C    T      0.5      1        2 
   1 chr1_117820130     ZGre    C    T        0      0        2 
   1 chr1_117820130     ZHar    C    T        0      0        2 
   1 chr1_117820130   Sample    C    T        0      0        2 
   1 chr1_117831448     AAsi    C    G        0      0        2 
   1 chr1_117831448     AKia    C    G        0      0        2 
   1 chr1_117831448     AOna    C    G        0      0        2 
   1 chr1_117831448     ASom    C    G        0      0        2 
   1 chr1_117831448     HCab    C    G        0      0        2 
   1 chr1_117831448     HPrz    C    G        0      0        2 
   1 chr1_117831448     ZBoe    C    G        1      2        2 
   1 chr1_117831448     ZGre    C    G        1      2        2 
   1 chr1_117831448     ZHar    C    G        1      2        2 
   1 chr1_117831448   Sample    C    G        0      0        2 
   1 chr1_117832074     AAsi    T    C        1      2        2 
   1 chr1_117832074     AKia    T    C        0      0        2 
   1 chr1_117832074     AOna    T    C        0      0        2 
   1 chr1_117832074     ASom    T    C        1      2        2 
   1 chr1_117832074     HCab    T    C        0      0        2 
   1 chr1_117832074     HPrz    T    C        0      0        2 
   1 chr1_117832074     ZBoe    T    C        0      0        2 
   1 chr1_117832074     ZGre    T    C        0      0        2 
   1 chr1_117832074     ZHar    T    C        0      0        2 
   1 chr1_117832074   Sample    T    C        1      2        2 
   1 chr1_117832344     AAsi    G    A        0      0        2 
   1 chr1_117832344     AKia    G    A        0      0        2 
   1 chr1_117832344     AOna    G    A        0      0        2 
   1 chr1_117832344     ASom    G    A        0      0        2 
   1 chr1_117832344     HCab    G    A        0      0        2 
   1 chr1_117832344     HPrz    G    A        0      0        2 
   1 chr1_117832344     ZBoe    G    A        0      0        2 
   1 chr1_117832344     ZGre    G    A        1      2        2 
   1 chr1_117832344     ZHar    G    A        0      0        2 
   1 chr1_117832344   Sample    G    A        0      0        2 
   1 chr1_117833073     AAsi    T    C        0      0        2 
   1 chr1_117833073     AKia    T    C        0      0        2 
   1 chr1_117833073     AOna    T    C        0      0        2 
   1 chr1_117833073     ASom    T    C        0      0        2 
   1 chr1_117833073     HCab    T    C      0.5      1        2 
   1 chr1_117833073     HPrz    T    C        0      0        2 
   1 chr1_117833073     ZBoe    T    C        0      0        2 
   1 chr1_117833073     ZGre    T    C        0      0        2 
   1 chr1_117833073     ZHar    T    C        0      0        2 
   1 chr1_117833073   Sample    T    C        0      0        2 
   1 chr1_117833878     AAsi    T    C        0      0        2 
   1 chr1_117833878     AKia    T    C        0      0        2 
   1 chr1_117833878     AOna    T    C        0      0        2 
   1 chr1_117833878     ASom    T    C        0      0        2 
   1 chr1_117833878     HCab    T    C        0      0        2 
   1 chr1_117833878     HPrz    T    C        0      0        2 
   1 chr1_117833878     ZBoe    T    C        0      0        2 
   1 chr1_117833878     ZGre    T    C        1      2        2 
   1 chr1_117833878     ZHar    T    C        0      0        2 
   1 chr1_117833878   Sample    T    C        0      0        2 
   1 chr1_117847638     AAsi    G    A        0      0        2 
   1 chr1_117847638     AKia    G    A        0      0        2 
   1 chr1_117847638     AOna    G    A        0      0        2 
   1 chr1_117847638     ASom    G    A        0      0        2 
   1 chr1_117847638     HCab    G    A        0      0        2 
   1 chr1_117847638     HPrz    G    A      0.5      1        2 
   1 chr1_117847638     ZBoe    G    A        0      0        2 
   1 chr1_117847638     ZGre    G    A        0      0        2 
   1 chr1_117847638     ZHar    G    A        0      0        2 
   1 chr1_117847638   Sample    G    A        0      0        2 
   1 chr1_117847807     AAsi    C    G        0      0        2 
   1 chr1_117847807     AKia    C    G        0      0        2 
   1 chr1_117847807     AOna    C    G        0      0        2 
   1 chr1_117847807     ASom    C    G        0      0        2 
   1 chr1_117847807     HCab    C    G        0      0        2 
   1 chr1_117847807     HPrz    C    G      0.5      1        2 
   1 chr1_117847807     ZBoe    C    G        0      0        2 
   1 chr1_117847807     ZGre    C    G        0      0        2 
   1 chr1_117847807     ZHar    C    G        0      0        2 
   1 chr1_117847807   Sample    C    G        0      0        2 
   1 chr1_117855659     AAsi    G    T        0      0        2 
   1 chr1_117855659     AKia    G    T        0      0        2 
   1 chr1_117855659     AOna    G    T        0      0        2 
   1 chr1_117855659     ASom    G    T        0      0        2 
   1 chr1_117855659     HCab    G    T        1      2        2 
   1 chr1_117855659     HPrz    G    T        1      2        2 
   1 chr1_117855659     ZBoe    G    T        0      0        2 
   1 chr1_117855659     ZGre    G    T        0      0        2 
   1 chr1_117855659     ZHar    G    T        0      0        2 
   1 chr1_117855659   Sample    G    T        0      0        2 
   1 chr1_117869007     AAsi    A    G        0      0        2 
   1 chr1_117869007     AKia    A    G        0      0        2 
   1 chr1_117869007     AOna    A    G        0      0        2 
   1 chr1_117869007     ASom    A    G        0      0        2 
   1 chr1_117869007     HCab    A    G        1      2        2 
   1 chr1_117869007     HPrz    A    G        1      2        2 
   1 chr1_117869007     ZBoe    A    G        0      0        2 
   1 chr1_117869007     ZGre    A    G        1      2        2 
   1 chr1_117869007     ZHar    A    G        0      0        2 
   1 chr1_117869007   Sample    A    G        0      0        2 
   1 chr1_117871963     AAsi    A    G        0      0        2 
   1 chr1_117871963     AKia    A    G      0.5      1        2 
   1 chr1_117871963     AOna    A    G        1      2        2 
   1 chr1_117871963     ASom    A    G        0      0        2 
   1 chr1_117871963     HCab    A    G        0      0        2 
   1 chr1_117871963     HPrz    A    G        0      0        2 
   1 chr1_117871963     ZBoe    A    G        0      0        2 
   1 chr1_117871963     ZGre    A    G        0      0        2 
   1 chr1_117871963     ZHar    A    G        0      0        2 
   1 chr1_117871963   Sample    A    G        0      0        2 
   1 chr1_117881850     AAsi    G    C        0      0        2 
   1 chr1_117881850     AKia    G    C        0      0        2 
   1 chr1_117881850     AOna    G    C        0      0        2 
   1 chr1_117881850     ASom    G    C        0      0        2 
   1 chr1_117881850     HCab    G    C        0      0        2 
   1 chr1_117881850     HPrz    G    C        0      0        2 
   1 chr1_117881850     ZBoe    G    C        0      0        2 
   1 chr1_117881850     ZGre    G    C        1      2        2 
   1 chr1_117881850     ZHar    G    C        0      0        2 
   1 chr1_117881850   Sample    G    C        0      0        2 
   1 chr1_117884829     AAsi    T    A        1      2        2 
   1 chr1_117884829     AKia    T    A        0      0        2 
   1 chr1_117884829     AOna    T    A        0      0        2 
   1 chr1_117884829     ASom    T    A        1      2        2 
   1 chr1_117884829     HCab    T    A        0      0        2 
   1 chr1_117884829     HPrz    T    A        0      0        2 
   1 chr1_117884829     ZBoe    T    A        0      0        2 
   1 chr1_117884829     ZGre    T    A        0      0        2 
   1 chr1_117884829     ZHar    T    A        0      0        2 
   1 chr1_117884829   Sample    T    A        0      0        2 
   1 chr1_117886566     AAsi    T    C        0      0        2 
   1 chr1_117886566     AKia    T    C        0      0        2 
   1 chr1_117886566     AOna    T    C      0.5      1        2 
   1 chr1_117886566     ASom    T    C        0      0        2 
   1 chr1_117886566     HCab    T    C        0      0        2 
   1 chr1_117886566     HPrz    T    C        0      0        2 
   1 chr1_117886566     ZBoe    T    C        0      0        2 
   1 chr1_117886566     ZGre    T    C      0.5      1        2 
   1 chr1_117886566     ZHar    T    C        0      0        2 
   1 chr1_117886566   Sample    T    C        0      0        2 
   1 chr1_117886638     AAsi    T    C        0      0        2 
   1 chr1_117886638     AKia    T    C        0      0        2 
   1 chr1_117886638     AOna    T    C        0      0        2 
   1 chr1_117886638     ASom    T    C        0      0        2 
   1 chr1_117886638     HCab    T    C      0.5      1        2 
   1 chr1_117886638     HPrz    T    C        0      0        2 
   1 chr1_117886638     ZBoe    T    C        0      0        2 
   1 chr1_117886638     ZGre    T    C        0      0        2 
   1 chr1_117886638     ZHar    T    C        0      0        2 
   1 chr1_117886638   Sample    T    C        0      0        2 
   1 chr1_117888641     AAsi    A    G        1      2        2 
   1 chr1_117888641     AKia    A    G        0      0        2 
   1 chr1_117888641     AOna    A    G        0      0        2 
   1 chr1_117888641     ASom    A    G        1      2        2 
   1 chr1_117888641     HCab    A    G        0      0        2 
   1 chr1_117888641     HPrz    A    G        0      0        2 
   1 chr1_117888641     ZBoe    A    G        0      0        2 
   1 chr1_117888641     ZGre    A    G        0      0        2 
   1 chr1_117888641     ZHar    A    G        0      0        2 
   1 chr1_117888641   Sample    A    G        1      2        2 
   1 chr1_117890003     AAsi    G    A        0      0        2 
   1 chr1_117890003     AKia    G    A        0      0        2 
   1 chr1_117890003     AOna    G    A        0      0        2 
   1 chr1_117890003     ASom    G    A        0      0        2 
   1 chr1_117890003     HCab    G    A        0      0        2 
   1 chr1_117890003     HPrz    G    A        0      0        2 
   1 chr1_117890003     ZBoe    G    A      0.5      1        2 
   1 chr1_117890003     ZGre    G    A        0      0        2 
   1 chr1_117890003     ZHar    G    A        0      0        2 
   1 chr1_117890003   Sample    G    A        0      0        2 
   1 chr1_117893090     AAsi    G    A        0      0        2 
   1 chr1_117893090     AKia    G    A        0      0        2 
   1 chr1_117893090     AOna    G    A      0.5      1        2 
   1 chr1_117893090     ASom    G    A        0      0        2 
   1 chr1_117893090     HCab    G    A        0      0        2 
   1 chr1_117893090     HPrz    G    A        0      0        2 
   1 chr1_117893090     ZBoe    G    A        0      0        2 
   1 chr1_117893090     ZGre    G    A        0      0        2 
   1 chr1_117893090     ZHar    G    A        0      0        2 
   1 chr1_117893090   Sample    G    A        0      0        2 
   1 chr1_117901625     AAsi    T    A        0      0        2 
   1 chr1_117901625     AKia    T    A        0      0        2 
   1 chr1_117901625     AOna    T    A        0      0        2 
   1 chr1_117901625     ASom    T    A        0      0        2 
   1 chr1_117901625     HCab    T    A        0      0        2 
   1 chr1_117901625     HPrz    T    A        0      0        2 
   1 chr1_117901625     ZBoe    T    A      0.5      1        2 
   1 chr1_117901625     ZGre    T    A        0      0        2 
   1 chr1_117901625     ZHar    T    A        0      0        2 
   1 chr1_117901625   Sample    T    A        0      0        2 
   1 chr1_117908015     AAsi    A    G        1      2        2 
   1 chr1_117908015     AKia    A    G        0      0        2 
   1 chr1_117908015     AOna    A    G        0      0        2 
   1 chr1_117908015     ASom    A    G        1      2        2 
   1 chr1_117908015     HCab    A    G        0      0        2 
   1 chr1_117908015     HPrz    A    G        0      0        2 
   1 chr1_117908015     ZBoe    A    G        0      0        2 
   1 chr1_117908015     ZGre    A    G        0      0        2 
   1 chr1_117908015     ZHar    A    G        0      0        2 
   1 chr1_117908015   Sample    A    G        1      2        2 
   1 chr1_117924659     AAsi    G    C        0      0        2 
   1 chr1_117924659     AKia    G    C        0      0        2 
   1 chr1_117924659     AOna    G    C        0      0        2 
   1 chr1_117924659     ASom    G    C        0      0        2 
   1 chr1_117924659     HCab    G    C        0      0        2 
   1 chr1_117924659     HPrz    G    C        0      0        2 
   1 chr1_117924659     ZBoe    G    C        0      0        2 
   1 chr1_117924659     ZGre    G    C      0.5      1        2 
   1 chr1_117924659     ZHar    G    C        0      0        2 
   1 chr1_117924659   Sample    G    C        0      0        2 
   1 chr1_117925404     AAsi    G    C        0      0        2 
   1 chr1_117925404     AKia    G    C        0      0        2 
   1 chr1_117925404     AOna    G    C        0      0        2 
   1 chr1_117925404     ASom    G    C        0      0        2 
   1 chr1_117925404     HCab    G    C        0      0        2 
   1 chr1_117925404     HPrz    G    C        0      0        2 
   1 chr1_117925404     ZBoe    G    C        0      0        2 
   1 chr1_117925404     ZGre    G    C      0.5      1        2 
   1 chr1_117925404     ZHar    G    C        0      0        2 
   1 chr1_117925404   Sample    G    C        0      0        2 
   1 chr1_117927201     AAsi    A    G        0      0        2 
   1 chr1_117927201     AKia    A    G        0      0        2 
   1 chr1_117927201     AOna    A    G        0      0        2 
   1 chr1_117927201     ASom    A    G        0      0        2 
   1 chr1_117927201     HCab    A    G        0      0        2 
   1 chr1_117927201     HPrz    A    G        0      0        2 
   1 chr1_117927201     ZBoe    A    G        0      0        2 
   1 chr1_117927201     ZGre    A    G        0      0        2 
   1 chr1_117927201     ZHar    A    G        1      2        2 
   1 chr1_117927201   Sample    A    G        0      0        2 
   1 chr1_117929787     AAsi    C    A        0      0        2 
   1 chr1_117929787     AKia    C    A        0      0        2 
   1 chr1_117929787     AOna    C    A        0      0        2 
   1 chr1_117929787     ASom    C    A        0      0        2 
   1 chr1_117929787     HCab    C    A        0      0        2 
   1 chr1_117929787     HPrz    C    A        0      0        2 
   1 chr1_117929787     ZBoe    C    A        0      0        2 
   1 chr1_117929787     ZGre    C    A      0.5      1        2 
   1 chr1_117929787     ZHar    C    A        0      0        2 
   1 chr1_117929787   Sample    C    A        0      0        2 
   1 chr1_117931113     AAsi    C    T        0      0        2 
   1 chr1_117931113     AKia    C    T        0      0        2 
   1 chr1_117931113     AOna    C    T      0.5      1        2 
   1 chr1_117931113     ASom    C    T        0      0        2 
   1 chr1_117931113     HCab    C    T        0      0        2 
   1 chr1_117931113     HPrz    C    T        0      0        2 
   1 chr1_117931113     ZBoe    C    T        0      0        2 
   1 chr1_117931113     ZGre    C    T        0      0        2 
   1 chr1_117931113     ZHar    C    T        0      0        2 
   1 chr1_117931113   Sample    C    T        0      0        2 
   1 chr1_117931853     AAsi    G    A        1      2        2 
   1 chr1_117931853     AKia    G    A        0      0        2 
   1 chr1_117931853     AOna    G    A        0      0        2 
   1 chr1_117931853     ASom    G    A        1      2        2 
   1 chr1_117931853     HCab    G    A        0      0        2 
   1 chr1_117931853     HPrz    G    A        0      0        2 
   1 chr1_117931853     ZBoe    G    A        0      0        2 
   1 chr1_117931853     ZGre    G    A        0      0        2 
   1 chr1_117931853     ZHar    G    A        0      0        2 
   1 chr1_117931853   Sample    G    A        1      2        2 
   1 chr1_117935486     AAsi    T    C        0      0        2 
   1 chr1_117935486     AKia    T    C        0      0        2 
   1 chr1_117935486     AOna    T    C        0      0        2 
   1 chr1_117935486     ASom    T    C        0      0        2 
   1 chr1_117935486     HCab    T    C        0      0        2 
   1 chr1_117935486     HPrz    T    C        0      0        2 
   1 chr1_117935486     ZBoe    T    C        0      0        2 
   1 chr1_117935486     ZGre    T    C        0      0        2 
   1 chr1_117935486     ZHar    T    C        1      2        2 
   1 chr1_117935486   Sample    T    C        0      0        2 
   1 chr1_117936662     AAsi    G    C        0      0        2 
   1 chr1_117936662     AKia    G    C        0      0        2 
   1 chr1_117936662     AOna    G    C      0.5      1        2 
   1 chr1_117936662     ASom    G    C        0      0        2 
   1 chr1_117936662     HCab    G    C        0      0        2 
   1 chr1_117936662     HPrz    G    C        0      0        2 
   1 chr1_117936662     ZBoe    G    C        1      2        2 
   1 chr1_117936662     ZGre    G    C        1      2        2 
   1 chr1_117936662     ZHar    G    C        1      2        2 
   1 chr1_117936662   Sample    G    C        0      0        2 
   1 chr1_117937768     AAsi    C    G        0      0        2 
   1 chr1_117937768     AKia    C    G        0      0        2 
   1 chr1_117937768     AOna    C    G        0      0        2 
   1 chr1_117937768     ASom    C    G        0      0        2 
   1 chr1_117937768     HCab    C    G        1      2        2 
   1 chr1_117937768     HPrz    C    G        1      2        2 
   1 chr1_117937768     ZBoe    C    G        0      0        2 
   1 chr1_117937768     ZGre    C    G        0      0        2 
   1 chr1_117937768     ZHar    C    G        0      0        2 
   1 chr1_117937768   Sample    C    G        0      0        2 
   1 chr1_117951737     AAsi    C    G        0      0        2 
   1 chr1_117951737     AKia    C    G        0      0        2 
   1 chr1_117951737     AOna    C    G      0.5      1        2 
   1 chr1_117951737     ASom    C    G        0      0        2 
   1 chr1_117951737     HCab    C    G        0      0        2 
   1 chr1_117951737     HPrz    C    G        0      0        2 
   1 chr1_117951737     ZBoe    C    G        0      0        2 
   1 chr1_117951737     ZGre    C    G        0      0        2 
   1 chr1_117951737     ZHar    C    G        0      0        2 
   1 chr1_117951737   Sample    C    G        0      0        2 
   1 chr1_117954678     AAsi    T    C        0      0        2 
   1 chr1_117954678     AKia    T    C        1      2        2 
   1 chr1_117954678     AOna    T    C      0.5      1        2 
   1 chr1_117954678     ASom    T    C        0      0        2 
   1 chr1_117954678     HCab    T    C        0      0        2 
   1 chr1_117954678     HPrz    T    C        0      0        2 
   1 chr1_117954678     ZBoe    T    C        0      0        2 
   1 chr1_117954678     ZGre    T    C        0      0        2 
   1 chr1_117954678     ZHar    T    C        0      0        2 
   1 chr1_117954678   Sample    T    C        1      2        2 
   1 chr1_117961786     AAsi    T    C        0      0        2 
   1 chr1_117961786     AKia    T    C        1      2        2 
   1 chr1_117961786     AOna    T    C      0.5      1        2 
   1 chr1_117961786     ASom    T    C        0      0        2 
   1 chr1_117961786     HCab    T    C        0      0        2 
   1 chr1_117961786     HPrz    T    C        0      0        2 
   1 chr1_117961786     ZBoe    T    C        0      0        2 
   1 chr1_117961786     ZGre    T    C        0      0        2 
   1 chr1_117961786     ZHar    T    C        0      0        2 
   1 chr1_117961786   Sample    T    C        0      0        2 
   1 chr1_117966526     AAsi    A    G        0      0        2 
   1 chr1_117966526     AKia    A    G        0      0        2 
   1 chr1_117966526     AOna    A    G        0      0        2 
   1 chr1_117966526     ASom    A    G        0      0        2 
   1 chr1_117966526     HCab    A    G        0      0        2 
   1 chr1_117966526     HPrz    A    G        0      0        2 
   1 chr1_117966526     ZBoe    A    G      0.5      1        2 
   1 chr1_117966526     ZGre    A    G        0      0        2 
   1 chr1_117966526     ZHar    A    G        0      0        2 
   1 chr1_117966526   Sample    A    G        0      0        2 
   1 chr1_117967921     AAsi    C    G        1      2        2 
   1 chr1_117967921     AKia    C    G        0      0        2 
   1 chr1_117967921     AOna    C    G        0      0        2 
   1 chr1_117967921     ASom    C    G        1      2        2 
   1 chr1_117967921     HCab    C    G        0      0        2 
   1 chr1_117967921     HPrz    C    G        0      0        2 
   1 chr1_117967921     ZBoe    C    G        0      0        2 
   1 chr1_117967921     ZGre    C    G        0      0        2 
   1 chr1_117967921     ZHar    C    G        0      0        2 
   1 chr1_117967921   Sample    C    G        1      2        2 
   1 chr1_117969396     AAsi    G    T        0      0        2 
   1 chr1_117969396     AKia    G    T        0      0        2 
   1 chr1_117969396     AOna    G    T        0      0        2 
   1 chr1_117969396     ASom    G    T        0      0        2 
   1 chr1_117969396     HCab    G    T        0      0        2 
   1 chr1_117969396     HPrz    G    T        0      0        2 
   1 chr1_117969396     ZBoe    G    T        1      2        2 
   1 chr1_117969396     ZGre    G    T        0      0        2 
   1 chr1_117969396     ZHar    G    T        0      0        2 
   1 chr1_117969396   Sample    G    T        0      0        2 
   1 chr1_117975343     AAsi    G    A        0      0        2 
   1 chr1_117975343     AKia    G    A        0      0        2 
   1 chr1_117975343     AOna    G    A        0      0        2 
   1 chr1_117975343     ASom    G    A        0      0        2 
   1 chr1_117975343     HCab    G    A        1      2        2 
   1 chr1_117975343     HPrz    G    A        1      2        2 
   1 chr1_117975343     ZBoe    G    A        0      0        2 
   1 chr1_117975343     ZGre    G    A        0      0        2 
   1 chr1_117975343     ZHar    G    A        0      0        2 
   1 chr1_117975343   Sample    G    A        0      0        2 
   1 chr1_117977813     AAsi    C    T        0      0        2 
   1 chr1_117977813     AKia    C    T        0      0        2 
   1 chr1_117977813     AOna    C    T        0      0        2 
   1 chr1_117977813     ASom    C    T        0      0        2 
   1 chr1_117977813     HCab    C    T        0      0        2 
   1 chr1_117977813     HPrz    C    T        0      0        2 
   1 chr1_117977813     ZBoe    C    T      0.5      1        2 
   1 chr1_117977813     ZGre    C    T        0      0        2 
   1 chr1_117977813     ZHar    C    T        0      0        2 
   1 chr1_117977813   Sample    C    T        0      0        2 
   1 chr1_117980716     AAsi    C    G        0      0        2 
   1 chr1_117980716     AKia    C    G        0      0        2 
   1 chr1_117980716     AOna    C    G        0      0        2 
   1 chr1_117980716     ASom    C    G        0      0        2 
   1 chr1_117980716     HCab    C    G        1      2        2 
   1 chr1_117980716     HPrz    C    G        1      2        2 
   1 chr1_117980716     ZBoe    C    G        0      0        2 
   1 chr1_117980716     ZGre    C    G        0      0        2 
   1 chr1_117980716     ZHar    C    G        0      0        2 
   1 chr1_117980716   Sample    C    G        0      0        2 
   1 chr1_117985253     AAsi    T    C        1      2        2 
   1 chr1_117985253     AKia    T    C        0      0        2 
   1 chr1_117985253     AOna    T    C        0      0        2 
   1 chr1_117985253     ASom    T    C        1      2        2 
   1 chr1_117985253     HCab    T    C        0      0        2 
   1 chr1_117985253     HPrz    T    C        0      0        2 
   1 chr1_117985253     ZBoe    T    C        0      0        2 
   1 chr1_117985253     ZGre    T    C        0      0        2 
   1 chr1_117985253     ZHar    T    C        0      0        2 
   1 chr1_117985253   Sample    T    C        1      2        2 
   1 chr1_117986675     AAsi    T    A        0      0        2 
   1 chr1_117986675     AKia    T    A        1      2        2 
   1 chr1_117986675     AOna    T    A      0.5      1        2 
   1 chr1_117986675     ASom    T    A        0      0        2 
   1 chr1_117986675     HCab    T    A        0      0        2 
   1 chr1_117986675     HPrz    T    A        0      0        2 
   1 chr1_117986675     ZBoe    T    A        0      0        2 
   1 chr1_117986675     ZGre    T    A        0      0        2 
   1 chr1_117986675     ZHar    T    A        0      0        2 
   1 chr1_117986675   Sample    T    A        0      0        2 
   1 chr1_117987155     AAsi    T    C        0      0        2 
   1 chr1_117987155     AKia    T    C        0      0        2 
   1 chr1_117987155     AOna    T    C        0      0        2 
   1 chr1_117987155     ASom    T    C        0      0        2 
   1 chr1_117987155     HCab    T    C        1      2        2 
   1 chr1_117987155     HPrz    T    C        1      2        2 
   1 chr1_117987155     ZBoe    T    C        0      0        2 
   1 chr1_117987155     ZGre    T    C        0      0        2 
   1 chr1_117987155     ZHar    T    C        0      0        2 
   1 chr1_117987155   Sample    T    C        0      0        2 
   1 chr1_117988205     AAsi    T    C        0      0        2 
   1 chr1_117988205     AKia    T    C        0      0        2 
   1 chr1_117988205     AOna    T    C        0      0        2 
   1 chr1_117988205     ASom    T    C        1      2        2 
   1 chr1_117988205     HCab    T    C        0      0        2 
   1 chr1_117988205     HPrz    T    C        0      0        2 
   1 chr1_117988205     ZBoe    T    C        0      0        2 
   1 chr1_117988205     ZGre    T    C        0      0        2 
   1 chr1_117988205     ZHar    T    C        0      0        2 
   1 chr1_117988205   Sample    T    C        0      0        2 
   1 chr1_117993085     AAsi    A    G        0      0        2 
   1 chr1_117993085     AKia    A    G        0      0        2 
   1 chr1_117993085     AOna    A    G        0      0        2 
   1 chr1_117993085     ASom    A    G        0      0        2 
   1 chr1_117993085     HCab    A    G        1      2        2 
   1 chr1_117993085     HPrz    A    G        1      2        2 
   1 chr1_117993085     ZBoe    A    G        0      0        2 
   1 chr1_117993085     ZGre    A    G        0      0        2 
   1 chr1_117993085     ZHar    A    G        0      0        2 
   1 chr1_117993085   Sample    A    G        0      0        2 
   1 chr1_117993666     AAsi    T    C        0      0        2 
   1 chr1_117993666     AKia    T    C        0      0        2 
   1 chr1_117993666     AOna    T    C        0      0        2 
   1 chr1_117993666     ASom    T    C        0      0        2 
   1 chr1_117993666     HCab    T    C        0      0        2 
   1 chr1_117993666     HPrz    T    C        0      0        2 
   1 chr1_117993666     ZBoe    T    C      0.5      1        2 
   1 chr1_117993666     ZGre    T    C        0      0        2 
   1 chr1_117993666     ZHar    T    C        0      0        2 
   1 chr1_117993666   Sample    T    C        0      0        2 
   1 chr1_118001586     AAsi    A    G        0      0        2 
   1 chr1_118001586     AKia    A    G        0      0        2 
   1 chr1_118001586     AOna    A    G        0      0        2 
   1 chr1_118001586     ASom    A    G        0      0        2 
   1 chr1_118001586     HCab    A    G      0.5      1        2 
   1 chr1_118001586     HPrz    A    G        0      0        2 
   1 chr1_118001586     ZBoe    A    G        0      0        2 
   1 chr1_118001586     ZGre    A    G        0      0        2 
   1 chr1_118001586     ZHar    A    G        0      0        2 
   1 chr1_118001586   Sample    A    G        1      2        2 
   1 chr1_118003444     AAsi    T    C        0      0        2 
   1 chr1_118003444     AKia    T    C      0.5      1        2 
   1 chr1_118003444     AOna    T    C        0      0        2 
   1 chr1_118003444     ASom    T    C        0      0        2 
   1 chr1_118003444     HCab    T    C        0      0        2 
   1 chr1_118003444     HPrz    T    C        0      0        2 
   1 chr1_118003444     ZBoe    T    C        0      0        2 
   1 chr1_118003444     ZGre    T    C        0      0        2 
   1 chr1_118003444     ZHar    T    C        0      0        2 
   1 chr1_118003444   Sample    T    C        0      0        2 
   1 chr1_118014938     AAsi    A    G        0      0        2 
   1 chr1_118014938     AKia    A    G        0      0        2 
   1 chr1_118014938     AOna    A    G        0      0        2 
   1 chr1_118014938     ASom    A    G        0      0        2 
   1 chr1_118014938     HCab    A    G        1      2        2 
   1 chr1_118014938     HPrz    A    G        1      2        2 
   1 chr1_118014938     ZBoe    A    G        0      0        2 
   1 chr1_118014938     ZGre    A    G        0      0        2 
   1 chr1_118014938     ZHar    A    G        0      0        2 
   1 chr1_118014938   Sample    A    G        0      0        2 
   1 chr1_118015806     AAsi    C    G        0      0        2 
   1 chr1_118015806     AKia    C    G      0.5      1        2 
   1 chr1_118015806     AOna    C    G        0      0        2 
   1 chr1_118015806     ASom    C    G        0      0        2 
   1 chr1_118015806     HCab    C    G        0      0        2 
   1 chr1_118015806     HPrz    C    G        0      0        2 
   1 chr1_118015806     ZBoe    C    G        0      0        2 
   1 chr1_118015806     ZGre    C    G        0      0        2 
   1 chr1_118015806     ZHar    C    G        0      0        2 
   1 chr1_118015806   Sample    C    G        0      0        2 
   1 chr1_118025181     AAsi    T    G        0      0        2 
   1 chr1_118025181     AKia    T    G      0.5      1        2 
   1 chr1_118025181     AOna    T    G        0      0        2 
   1 chr1_118025181     ASom    T    G        0      0        2 
   1 chr1_118025181     HCab    T    G        0      0        2 
   1 chr1_118025181     HPrz    T    G        0      0        2 
   1 chr1_118025181     ZBoe    T    G        0      0        2 
   1 chr1_118025181     ZGre    T    G        0      0        2 
   1 chr1_118025181     ZHar    T    G        0      0        2 
   1 chr1_118025181   Sample    T    G        0      0        2 
   1 chr1_118026335     AAsi    T    C        0      0        2 
   1 chr1_118026335     AKia    T    C        0      0        2 
   1 chr1_118026335     AOna    T    C        0      0        2 
   1 chr1_118026335     ASom    T    C        0      0        2 
   1 chr1_118026335     HCab    T    C        0      0        2 
   1 chr1_118026335     HPrz    T    C        0      0        2 
   1 chr1_118026335     ZBoe    T    C      0.5      1        2 
   1 chr1_118026335     ZGre    T    C        0      0        2 
   1 chr1_118026335     ZHar    T    C        0      0        2 
   1 chr1_118026335   Sample    T    C        0      0        2 
   1 chr1_118026707     AAsi    A    T        0      0        2 
   1 chr1_118026707     AKia    A    T        0      0        2 
   1 chr1_118026707     AOna    A    T        0      0        2 
   1 chr1_118026707     ASom    A    T        0      0        2 
   1 chr1_118026707     HCab    A    T        1      2        2 
   1 chr1_118026707     HPrz    A    T        1      2        2 
   1 chr1_118026707     ZBoe    A    T        0      0        2 
   1 chr1_118026707     ZGre    A    T        0      0        2 
   1 chr1_118026707     ZHar    A    T        0      0        2 
   1 chr1_118026707   Sample    A    T        0      0        2 
   1 chr1_118034676     AAsi    A    G        0      0        2 
   1 chr1_118034676     AKia    A    G        0      0        2 
   1 chr1_118034676     AOna    A    G        0      0        2 
   1 chr1_118034676     ASom    A    G        0      0        2 
   1 chr1_118034676     HCab    A    G        1      2        2 
   1 chr1_118034676     HPrz    A    G        1      2        2 
   1 chr1_118034676     ZBoe    A    G        0      0        2 
   1 chr1_118034676     ZGre    A    G        0      0        2 
   1 chr1_118034676     ZHar    A    G        0      0        2 
   1 chr1_118034676   Sample    A    G        0      0        2 
   1 chr1_118034838     AAsi    A    G        0      0        2 
   1 chr1_118034838     AKia    A    G        0      0        2 
   1 chr1_118034838     AOna    A    G        0      0        2 
   1 chr1_118034838     ASom    A    G        0      0        2 
   1 chr1_118034838     HCab    A    G        0      0        2 
   1 chr1_118034838     HPrz    A    G        0      0        2 
   1 chr1_118034838     ZBoe    A    G        0      0        2 
   1 chr1_118034838     ZGre    A    G        1      2        2 
   1 chr1_118034838     ZHar    A    G        0      0        2 
   1 chr1_118034838   Sample    A    G        0      0        2 
   1 chr1_118035538     AAsi    A    C      0.5      1        2 
   1 chr1_118035538     AKia    A    C        0      0        2 
   1 chr1_118035538     AOna    A    C        0      0        2 
   1 chr1_118035538     ASom    A    C        0      0        2 
   1 chr1_118035538     HCab    A    C        0      0        2 
   1 chr1_118035538     HPrz    A    C        0      0        2 
   1 chr1_118035538     ZBoe    A    C        0      0        2 
   1 chr1_118035538     ZGre    A    C        0      0        2 
   1 chr1_118035538     ZHar    A    C        0      0        2 
   1 chr1_118035538   Sample    A    C        0      0        2 
   1 chr1_118043559     AAsi    C    A        0      0        2 
   1 chr1_118043559     AKia    C    A        0      0        2 
   1 chr1_118043559     AOna    C    A      0.5      1        2 
   1 chr1_118043559     ASom    C    A        0      0        2 
   1 chr1_118043559     HCab    C    A        0      0        2 
   1 chr1_118043559     HPrz    C    A        0      0        2 
   1 chr1_118043559     ZBoe    C    A        0      0        2 
   1 chr1_118043559     ZGre    C    A        0      0        2 
   1 chr1_118043559     ZHar    C    A        0      0        2 
   1 chr1_118043559   Sample    C    A        0      0        2 
   1 chr1_118045334     AAsi    G    C        0      0        2 
   1 chr1_118045334     AKia    G    C        0      0        2 
   1 chr1_118045334     AOna    G    C        0      0        2 
   1 chr1_118045334     ASom    G    C        0      0        2 
   1 chr1_118045334     HCab    G    C        0      0        2 
   1 chr1_118045334     HPrz    G    C      0.5      1        2 
   1 chr1_118045334     ZBoe    G    C        0      0        2 
   1 chr1_118045334     ZGre    G    C        0      0        2 
   1 chr1_118045334     ZHar    G    C        0      0        2 
   1 chr1_118045334   Sample    G    C        0      0        2 
   1 chr1_118064481     AAsi    C    T        0      0        2 
   1 chr1_118064481     AKia    C    T        0      0        2 
   1 chr1_118064481     AOna    C    T        0      0        2 
   1 chr1_118064481     ASom    C    T        0      0        2 
   1 chr1_118064481     HCab    C    T        0      0        2 
   1 chr1_118064481     HPrz    C    T        0      0        2 
   1 chr1_118064481     ZBoe    C    T        0      0        2 
   1 chr1_118064481     ZGre    C    T        0      0        2 
   1 chr1_118064481     ZHar    C    T        1      2        2 
   1 chr1_118064481   Sample    C    T        0      0        2 
   1 chr1_118071847     AAsi    T    A        0      0        2 
   1 chr1_118071847     AKia    T    A        0      0        2 
   1 chr1_118071847     AOna    T    A        0      0        2 
   1 chr1_118071847     ASom    T    A        0      0        2 
   1 chr1_118071847     HCab    T    A        0      0        2 
   1 chr1_118071847     HPrz    T    A        0      0        2 
   1 chr1_118071847     ZBoe    T    A      0.5      1        2 
   1 chr1_118071847     ZGre    T    A        0      0        2 
   1 chr1_118071847     ZHar    T    A        0      0        2 
   1 chr1_118071847   Sample    T    A        0      0        2 
   1 chr1_118073783     AAsi    C    T        0      0        2 
   1 chr1_118073783     AKia    C    T        0      0        2 
   1 chr1_118073783     AOna    C    T        0      0        2 
   1 chr1_118073783     ASom    C    T        0      0        2 
   1 chr1_118073783     HCab    C    T        1      2        2 
   1 chr1_118073783     HPrz    C    T        1      2        2 
   1 chr1_118073783     ZBoe    C    T        0      0        2 
   1 chr1_118073783     ZGre    C    T        0      0        2 
   1 chr1_118073783     ZHar    C    T        0      0        2 
   1 chr1_118073783   Sample    C    T        0      0        2 
   1 chr1_118075340     AAsi    G    A        0      0        2 
   1 chr1_118075340     AKia    G    A        0      0        2 
   1 chr1_118075340     AOna    G    A        0      0        2 
   1 chr1_118075340     ASom    G    A        0      0        2 
   1 chr1_118075340     HCab    G    A        0      0        2 
   1 chr1_118075340     HPrz    G    A        0      0        2 
   1 chr1_118075340     ZBoe    G    A        0      0        2 
   1 chr1_118075340     ZGre    G    A        0      0        2 
   1 chr1_118075340     ZHar    G    A        1      2        2 
   1 chr1_118075340   Sample    G    A        0      0        2 
   1 chr1_118076645     AAsi    A    G        0      0        2 
   1 chr1_118076645     AKia    A    G        0      0        2 
   1 chr1_118076645     AOna    A    G        0      0        2 
   1 chr1_118076645     ASom    A    G        0      0        2 
   1 chr1_118076645     HCab    A    G        0      0        2 
   1 chr1_118076645     HPrz    A    G        0      0        2 
   1 chr1_118076645     ZBoe    A    G        0      0        2 
   1 chr1_118076645     ZGre    A    G        1      2        2 
   1 chr1_118076645     ZHar    A    G        0      0        2 
   1 chr1_118076645   Sample    A    G        0      0        2 
   1 chr1_118078178     AAsi    G    A        0      0        2 
   1 chr1_118078178     AKia    G    A        0      0        2 
   1 chr1_118078178     AOna    G    A        0      0        2 
   1 chr1_118078178     ASom    G    A        0      0        2 
   1 chr1_118078178     HCab    G    A        1      2        2 
   1 chr1_118078178     HPrz    G    A        1      2        2 
   1 chr1_118078178     ZBoe    G    A        0      0        2 
   1 chr1_118078178     ZGre    G    A        0      0        2 
   1 chr1_118078178     ZHar    G    A        0      0        2 
   1 chr1_118078178   Sample    G    A        0      0        2 
   1 chr1_118082736     AAsi    A    G        0      0        2 
   1 chr1_118082736     AKia    A    G        1      2        2 
   1 chr1_118082736     AOna    A    G        0      0        2 
   1 chr1_118082736     ASom    A    G        0      0        2 
   1 chr1_118082736     HCab    A    G        0      0        2 
   1 chr1_118082736     HPrz    A    G        0      0        2 
   1 chr1_118082736     ZBoe    A    G        0      0        2 
   1 chr1_118082736     ZGre    A    G        0      0        2 
   1 chr1_118082736     ZHar    A    G        0      0        2 
   1 chr1_118082736   Sample    A    G        0      0        2 
   1 chr1_118088030     AAsi    A    G        0      0        2 
   1 chr1_118088030     AKia    A    G        0      0        2 
   1 chr1_118088030     AOna    A    G        0      0        2 
   1 chr1_118088030     ASom    A    G        0      0        2 
   1 chr1_118088030     HCab    A    G        0      0        2 
   1 chr1_118088030     HPrz    A    G        0      0        2 
   1 chr1_118088030     ZBoe    A    G        0      0        2 
   1 chr1_118088030     ZGre    A    G        1      2        2 
   1 chr1_118088030     ZHar    A    G        0      0        2 
   1 chr1_118088030   Sample    A    G        0      0        2 
   1 chr1_118090823     AAsi    T    C        0      0        2 
   1 chr1_118090823     AKia    T    C        0      0        2 
   1 chr1_118090823     AOna    T    C        1      2        2 
   1 chr1_118090823     ASom    T    C        0      0        2 
   1 chr1_118090823     HCab    T    C        0      0        2 
   1 chr1_118090823     HPrz    T    C        0      0        2 
   1 chr1_118090823     ZBoe    T    C        0      0        2 
   1 chr1_118090823     ZGre    T    C        0      0        2 
   1 chr1_118090823     ZHar    T    C        0      0        2 
   1 chr1_118090823   Sample    T    C        0      0        2 
   1 chr1_118098831     AAsi    T    C        0      0        2 
   1 chr1_118098831     AKia    T    C        0      0        2 
   1 chr1_118098831     AOna    T    C        0      0        2 
   1 chr1_118098831     ASom    T    C        0      0        2 
   1 chr1_118098831     HCab    T    C        0      0        2 
   1 chr1_118098831     HPrz    T    C        0      0        2 
   1 chr1_118098831     ZBoe    T    C      0.5      1        2 
   1 chr1_118098831     ZGre    T    C        1      2        2 
   1 chr1_118098831     ZHar    T    C        0      0        2 
   1 chr1_118098831   Sample    T    C        0      0        2 
   1 chr1_118111870     AAsi    G    A        0      0        2 
   1 chr1_118111870     AKia    G    A        0      0        2 
   1 chr1_118111870     AOna    G    A        0      0        2 
   1 chr1_118111870     ASom    G    A        0      0        2 
   1 chr1_118111870     HCab    G    A        1      2        2 
   1 chr1_118111870     HPrz    G    A        1      2        2 
   1 chr1_118111870     ZBoe    G    A        0      0        2 
   1 chr1_118111870     ZGre    G    A        0      0        2 
   1 chr1_118111870     ZHar    G    A        0      0        2 
   1 chr1_118111870   Sample    G    A        0      0        2 
   1 chr1_118113544     AAsi    A    G        0      0        2 
   1 chr1_118113544     AKia    A    G        0      0        2 
   1 chr1_118113544     AOna    A    G        0      0        2 
   1 chr1_118113544     ASom    A    G        0      0        2 
   1 chr1_118113544     HCab    A    G        1      2        2 
   1 chr1_118113544     HPrz    A    G        1      2        2 
   1 chr1_118113544     ZBoe    A    G        0      0        2 
   1 chr1_118113544     ZGre    A    G        0      0        2 
   1 chr1_118113544     ZHar    A    G        0      0        2 
   1 chr1_118113544   Sample    A    G        0      0        2 
   1 chr1_118122943     AAsi    G    C        0      0        2 
   1 chr1_118122943     AKia    G    C        0      0        2 
   1 chr1_118122943     AOna    G    C        0      0        2 
   1 chr1_118122943     ASom    G    C        0      0        2 
   1 chr1_118122943     HCab    G    C        1      2        2 
   1 chr1_118122943     HPrz    G    C        1      2        2 
   1 chr1_118122943     ZBoe    G    C        0      0        2 
   1 chr1_118122943     ZGre    G    C        0      0        2 
   1 chr1_118122943     ZHar    G    C        0      0        2 
   1 chr1_118122943   Sample    G    C        0      0        2 
   1 chr1_118125181     AAsi    C    T        0      0        2 
   1 chr1_118125181     AKia    C    T        0      0        2 
   1 chr1_118125181     AOna    C    T        0      0        2 
   1 chr1_118125181     ASom    C    T        0      0        2 
   1 chr1_118125181     HCab    C    T        1      2        2 
   1 chr1_118125181     HPrz    C    T        1      2        2 
   1 chr1_118125181     ZBoe    C    T        0      0        2 
   1 chr1_118125181     ZGre    C    T        0      0        2 
   1 chr1_118125181     ZHar    C    T        0      0        2 
   1 chr1_118125181   Sample    C    T        0      0        2 
   1 chr1_118129308     AAsi    A    G        1      2        2 
   1 chr1_118129308     AKia    A    G        0      0        2 
   1 chr1_118129308     AOna    A    G        0      0        2 
   1 chr1_118129308     ASom    A    G        0      0        2 
   1 chr1_118129308     HCab    A    G        0      0        2 
   1 chr1_118129308     HPrz    A    G        0      0        2 
   1 chr1_118129308     ZBoe    A    G        0      0        2 
   1 chr1_118129308     ZGre    A    G        0      0        2 
   1 chr1_118129308     ZHar    A    G        0      0        2 
   1 chr1_118129308   Sample    A    G        0      0        2 
   1 chr1_118132070     AAsi    C    T        0      0        2 
   1 chr1_118132070     AKia    C    T        0      0        2 
   1 chr1_118132070     AOna    C    T      0.5      1        2 
   1 chr1_118132070     ASom    C    T        0      0        2 
   1 chr1_118132070     HCab    C    T        0      0        2 
   1 chr1_118132070     HPrz    C    T        0      0        2 
   1 chr1_118132070     ZBoe    C    T        0      0        2 
   1 chr1_118132070     ZGre    C    T        0      0        2 
   1 chr1_118132070     ZHar    C    T        0      0        2 
   1 chr1_118132070   Sample    C    T        0      0        2 
   1 chr1_118142325     AAsi    A    G        0      0        2 
   1 chr1_118142325     AKia    A    G        1      2        2 
   1 chr1_118142325     AOna    A    G        1      2        2 
   1 chr1_118142325     ASom    A    G        0      0        2 
   1 chr1_118142325     HCab    A    G        1      2        2 
   1 chr1_118142325     HPrz    A    G        1      2        2 
   1 chr1_118142325     ZBoe    A    G        0      0        2 
   1 chr1_118142325     ZGre    A    G        0      0        2 
   1 chr1_118142325     ZHar    A    G        0      0        2 
   1 chr1_118142325   Sample    A    G        0      0        2 
   1 chr1_118144938     AAsi    A    G        1      2        2 
   1 chr1_118144938     AKia    A    G        0      0        2 
   1 chr1_118144938     AOna    A    G        0      0        2 
   1 chr1_118144938     ASom    A    G        0      0        2 
   1 chr1_118144938     HCab    A    G        0      0        2 
   1 chr1_118144938     HPrz    A    G        0      0        2 
   1 chr1_118144938     ZBoe    A    G        0      0        2 
   1 chr1_118144938     ZGre    A    G        0      0        2 
   1 chr1_118144938     ZHar    A    G        0      0        2 
   1 chr1_118144938   Sample    A    G        0      0        2 
   1 chr1_118147982     AAsi    T    C        0      0        2 
   1 chr1_118147982     AKia    T    C        0      0        2 
   1 chr1_118147982     AOna    T    C      0.5      1        2 
   1 chr1_118147982     ASom    T    C        0      0        2 
   1 chr1_118147982     HCab    T    C        0      0        2 
   1 chr1_118147982     HPrz    T    C        0      0        2 
   1 chr1_118147982     ZBoe    T    C        0      0        2 
   1 chr1_118147982     ZGre    T    C        0      0        2 
   1 chr1_118147982     ZHar    T    C        0      0        2 
   1 chr1_118147982   Sample    T    C        0      0        2 
   1 chr1_118148303     AAsi    A    G      0.5      1        2 
   1 chr1_118148303     AKia    A    G        0      0        2 
   1 chr1_118148303     AOna    A    G        0      0        2 
   1 chr1_118148303     ASom    A    G        0      0        2 
   1 chr1_118148303     HCab    A    G        0      0        2 
   1 chr1_118148303     HPrz    A    G        0      0        2 
   1 chr1_118148303     ZBoe    A    G        0      0        2 
   1 chr1_118148303     ZGre    A    G        0      0        2 
   1 chr1_118148303     ZHar    A    G        0      0        2 
   1 chr1_118148303   Sample    A    G        0      0        2 
   1 chr1_118151901     AAsi    A    G        0      0        2 
   1 chr1_118151901     AKia    A    G        0      0        2 
   1 chr1_118151901     AOna    A    G        0      0        2 
   1 chr1_118151901     ASom    A    G        0      0        2 
   1 chr1_118151901     HCab    A    G        0      0        2 
   1 chr1_118151901     HPrz    A    G        0      0        2 
   1 chr1_118151901     ZBoe    A    G        0      0        2 
   1 chr1_118151901     ZGre    A    G        0      0        2 
   1 chr1_118151901     ZHar    A    G        1      2        2 
   1 chr1_118151901   Sample    A    G        0      0        2 
   1 chr1_118158208     AAsi    A    G        0      0        2 
   1 chr1_118158208     AKia    A    G        0      0        2 
   1 chr1_118158208     AOna    A    G        0      0        2 
   1 chr1_118158208     ASom    A    G        0      0        2 
   1 chr1_118158208     HCab    A    G        0      0        2 
   1 chr1_118158208     HPrz    A    G        0      0        2 
   1 chr1_118158208     ZBoe    A    G      0.5      1        2 
   1 chr1_118158208     ZGre    A    G        0      0        2 
   1 chr1_118158208     ZHar    A    G        0      0        2 
   1 chr1_118158208   Sample    A    G        0      0        2 
   1 chr1_118160258     AAsi    T    A        0      0        2 
   1 chr1_118160258     AKia    T    A        0      0        2 
   1 chr1_118160258     AOna    T    A        0      0        2 
   1 chr1_118160258     ASom    T    A        0      0        2 
   1 chr1_118160258     HCab    T    A        1      2        2 
   1 chr1_118160258     HPrz    T    A        1      2        2 
   1 chr1_118160258     ZBoe    T    A        0      0        2 
   1 chr1_118160258     ZGre    T    A        0      0        2 
   1 chr1_118160258     ZHar    T    A        0      0        2 
   1 chr1_118160258   Sample    T    A        0      0        2 
   1 chr1_118163533     AAsi    A    C        0      0        2 
   1 chr1_118163533     AKia    A    C        1      2        2 
   1 chr1_118163533     AOna    A    C        1      2        2 
   1 chr1_118163533     ASom    A    C        0      0        2 
   1 chr1_118163533     HCab    A    C        0      0        2 
   1 chr1_118163533     HPrz    A    C        0      0        2 
   1 chr1_118163533     ZBoe    A    C        1      2        2 
   1 chr1_118163533     ZGre    A    C        0      0        2 
   1 chr1_118163533     ZHar    A    C        1      2        2 
   1 chr1_118163533   Sample    A    C        0      0        2 
   1 chr1_118171460     AAsi    C    A        0      0        2 
   1 chr1_118171460     AKia    C    A        0      0        2 
   1 chr1_118171460     AOna    C    A        0      0        2 
   1 chr1_118171460     ASom    C    A        0      0        2 
   1 chr1_118171460     HCab    C    A      0.5      1        2 
   1 chr1_118171460     HPrz    C    A      0.5      1        2 
   1 chr1_118171460     ZBoe    C    A        0      0        2 
   1 chr1_118171460     ZGre    C    A        0      0        2 
   1 chr1_118171460     ZHar    C    A        0      0        2 
   1 chr1_118171460   Sample    C    A        0      0        2 
   1 chr1_118172103     AAsi    A    G        0      0        2 
   1 chr1_118172103     AKia    A    G        0      0        2 
   1 chr1_118172103     AOna    A    G        0      0        2 
   1 chr1_118172103     ASom    A    G        0      0        2 
   1 chr1_118172103     HCab    A    G        0      0        2 
   1 chr1_118172103     HPrz    A    G        0      0        2 
   1 chr1_118172103     ZBoe    A    G        1      2        2 
   1 chr1_118172103     ZGre    A    G        0      0        2 
   1 chr1_118172103     ZHar    A    G        0      0        2 
   1 chr1_118172103   Sample    A    G        0      0        2 
   1 chr1_118174165     AAsi    T    C        0      0        2 
   1 chr1_118174165     AKia    T    C        1      2        2 
   1 chr1_118174165     AOna    T    C      0.5      1        2 
   1 chr1_118174165     ASom    T    C        0      0        2 
   1 chr1_118174165     HCab    T    C        0      0        2 
   1 chr1_118174165     HPrz    T    C        0      0        2 
   1 chr1_118174165     ZBoe    T    C        0      0        2 
   1 chr1_118174165     ZGre    T    C        0      0        2 
   1 chr1_118174165     ZHar    T    C        0      0        2 
   1 chr1_118174165   Sample    T    C        0      0        2 
   1 chr1_118178794     AAsi    A    G        0      0        2 
   1 chr1_118178794     AKia    A    G        0      0        2 
   1 chr1_118178794     AOna    A    G        0      0        2 
   1 chr1_118178794     ASom    A    G        0      0        2 
   1 chr1_118178794     HCab    A    G        0      0        2 
   1 chr1_118178794     HPrz    A    G        0      0        2 
   1 chr1_118178794     ZBoe    A    G        1      2        2 
   1 chr1_118178794     ZGre    A    G        0      0        2 
   1 chr1_118178794     ZHar    A    G        0      0        2 
   1 chr1_118178794   Sample    A    G        0      0        2 
   1 chr1_118183551     AAsi    T    C        0      0        2 
   1 chr1_118183551     AKia    T    C        0      0        2 
   1 chr1_118183551     AOna    T    C      0.5      1        2 
   1 chr1_118183551     ASom    T    C        0      0        2 
   1 chr1_118183551     HCab    T    C        0      0        2 
   1 chr1_118183551     HPrz    T    C        0      0        2 
   1 chr1_118183551     ZBoe    T    C        0      0        2 
   1 chr1_118183551     ZGre    T    C        0      0        2 
   1 chr1_118183551     ZHar    T    C        0      0        2 
   1 chr1_118183551   Sample    T    C        0      0        2 
   1 chr1_118185814     AAsi    T    C        0      0        2 
   1 chr1_118185814     AKia    T    C        0      0        2 
   1 chr1_118185814     AOna    T    C        0      0        2 
   1 chr1_118185814     ASom    T    C        0      0        2 
   1 chr1_118185814     HCab    T    C        0      0        2 
   1 chr1_118185814     HPrz    T    C        0      0        2 
   1 chr1_118185814     ZBoe    T    C      0.5      1        2 
   1 chr1_118185814     ZGre    T    C        0      0        2 
   1 chr1_118185814     ZHar    T    C        0      0        2 
   1 chr1_118185814   Sample    T    C        0      0        2 
   1 chr1_118186051     AAsi    C    G        0      0        2 
   1 chr1_118186051     AKia    C    G        0      0        2 
   1 chr1_118186051     AOna    C    G        0      0        2 
   1 chr1_118186051     ASom    C    G        0      0        2 
   1 chr1_118186051     HCab    C    G        1      2        2 
   1 chr1_118186051     HPrz    C    G        1      2        2 
   1 chr1_118186051     ZBoe    C    G        0      0        2 
   1 chr1_118186051     ZGre    C    G        0      0        2 
   1 chr1_118186051     ZHar    C    G        0      0        2 
   1 chr1_118186051   Sample    C    G        0      0        2 
   1 chr1_118186612     AAsi    A    C        0      0        2 
   1 chr1_118186612     AKia    A    C        1      2        2 
   1 chr1_118186612     AOna    A    C      0.5      1        2 
   1 chr1_118186612     ASom    A    C        0      0        2 
   1 chr1_118186612     HCab    A    C        0      0        2 
   1 chr1_118186612     HPrz    A    C        0      0        2 
   1 chr1_118186612     ZBoe    A    C        0      0        2 
   1 chr1_118186612     ZGre    A    C        0      0        2 
   1 chr1_118186612     ZHar    A    C        0      0        2 
   1 chr1_118186612   Sample    A    C        0      0        2 
   1 chr1_118187044     AAsi    T    C        1      2        2 
   1 chr1_118187044     AKia    T    C        0      0        2 
   1 chr1_118187044     AOna    T    C        0      0        2 
   1 chr1_118187044     ASom    T    C        1      2        2 
   1 chr1_118187044     HCab    T    C        0      0        2 
   1 chr1_118187044     HPrz    T    C        0      0        2 
   1 chr1_118187044     ZBoe    T    C        0      0        2 
   1 chr1_118187044     ZGre    T    C        0      0        2 
   1 chr1_118187044     ZHar    T    C        0      0        2 
   1 chr1_118187044   Sample    T    C        1      2        2 
   1 chr1_118195180     AAsi    C    G        0      0        2 
   1 chr1_118195180     AKia    C    G        0      0        2 
   1 chr1_118195180     AOna    C    G        0      0        2 
   1 chr1_118195180     ASom    C    G        0      0        2 
   1 chr1_118195180     HCab    C    G        1      2        2 
   1 chr1_118195180     HPrz    C    G        1      2        2 
   1 chr1_118195180     ZBoe    C    G        0      0        2 
   1 chr1_118195180     ZGre    C    G        0      0        2 
   1 chr1_118195180     ZHar    C    G        0      0        2 
   1 chr1_118195180   Sample    C    G        0      0        2 
   1 chr1_118197493     AAsi    T    G        1      2        2 
   1 chr1_118197493     AKia    T    G        0      0        2 
   1 chr1_118197493     AOna    T    G        0      0        2 
   1 chr1_118197493     ASom    T    G        1      2        2 
   1 chr1_118197493     HCab    T    G        0      0        2 
   1 chr1_118197493     HPrz    T    G        0      0        2 
   1 chr1_118197493     ZBoe    T    G        0      0        2 
   1 chr1_118197493     ZGre    T    G        0      0        2 
   1 chr1_118197493     ZHar    T    G        0      0        2 
   1 chr1_118197493   Sample    T    G        1      2        2 
   1 chr1_118205930     AAsi    C    A        0      0        2 
   1 chr1_118205930     AKia    C    A        0      0        2 
   1 chr1_118205930     AOna    C    A        0      0        2 
   1 chr1_118205930     ASom    C    A        0      0        2 
   1 chr1_118205930     HCab    C    A        1      2        2 
   1 chr1_118205930     HPrz    C    A        1      2        2 
   1 chr1_118205930     ZBoe    C    A        0      0        2 
   1 chr1_118205930     ZGre    C    A        0      0        2 
   1 chr1_118205930     ZHar    C    A        0      0        2 
   1 chr1_118205930   Sample    C    A        0      0        2 
   1 chr1_118210569     AAsi    C    T        0      0        2 
   1 chr1_118210569     AKia    C    T        0      0        2 
   1 chr1_118210569     AOna    C    T        0      0        2 
   1 chr1_118210569     ASom    C    T        0      0        2 
   1 chr1_118210569     HCab    C    T        0      0        2 
   1 chr1_118210569     HPrz    C    T        0      0        2 
   1 chr1_118210569     ZBoe    C    T      0.5      1        2 
   1 chr1_118210569     ZGre    C    T        0      0        2 
   1 chr1_118210569     ZHar    C    T        0      0        2 
   1 chr1_118210569   Sample    C    T        0      0        2 
   1 chr1_118211177     AAsi    A    G        0      0        2 
   1 chr1_118211177     AKia    A    G        1      2        2 
   1 chr1_118211177     AOna    A    G        1      2        2 
   1 chr1_118211177     ASom    A    G        0      0        2 
   1 chr1_118211177     HCab    A    G        0      0        2 
   1 chr1_118211177     HPrz    A    G        0      0        2 
   1 chr1_118211177     ZBoe    A    G        0      0        2 
   1 chr1_118211177     ZGre    A    G        0      0        2 
   1 chr1_118211177     ZHar    A    G        0      0        2 
   1 chr1_118211177   Sample    A    G        0      0        2 
   1 chr1_118216588     AAsi    A    C        0      0        2 
   1 chr1_118216588     AKia    A    C        0      0        2 
   1 chr1_118216588     AOna    A    C        0      0        2 
   1 chr1_118216588     ASom    A    C        0      0        2 
   1 chr1_118216588     HCab    A    C        1      2        2 
   1 chr1_118216588     HPrz    A    C        1      2        2 
   1 chr1_118216588     ZBoe    A    C        0      0        2 
   1 chr1_118216588     ZGre    A    C        0      0        2 
   1 chr1_118216588     ZHar    A    C        0      0        2 
   1 chr1_118216588   Sample    A    C        0      0        2 
   1 chr1_118218135     AAsi    C    T        0      0        2 
   1 chr1_118218135     AKia    C    T        0      0        2 
   1 chr1_118218135     AOna    C    T        0      0        2 
   1 chr1_118218135     ASom    C    T        0      0        2 
   1 chr1_118218135     HCab    C    T        1      2        2 
   1 chr1_118218135     HPrz    C    T        1      2        2 
   1 chr1_118218135     ZBoe    C    T        0      0        2 
   1 chr1_118218135     ZGre    C    T        0      0        2 
   1 chr1_118218135     ZHar    C    T        0      0        2 
   1 chr1_118218135   Sample    C    T        0      0        2 
   1 chr1_118219830     AAsi    C    A        0      0        2 
   1 chr1_118219830     AKia    C    A        0      0        2 
   1 chr1_118219830     AOna    C    A        0      0        2 
   1 chr1_118219830     ASom    C    A        0      0        2 
   1 chr1_118219830     HCab    C    A        1      2        2 
   1 chr1_118219830     HPrz    C    A        1      2        2 
   1 chr1_118219830     ZBoe    C    A        0      0        2 
   1 chr1_118219830     ZGre    C    A        0      0        2 
   1 chr1_118219830     ZHar    C    A        0      0        2 
   1 chr1_118219830   Sample    C    A        0      0        2 
   1 chr1_118222768     AAsi    T    A        0      0        2 
   1 chr1_118222768     AKia    T    A        0      0        2 
   1 chr1_118222768     AOna    T    A        0      0        2 
   1 chr1_118222768     ASom    T    A        0      0        2 
   1 chr1_118222768     HCab    T    A        0      0        2 
   1 chr1_118222768     HPrz    T    A        0      0        2 
   1 chr1_118222768     ZBoe    T    A        1      2        2 
   1 chr1_118222768     ZGre    T    A        0      0        2 
   1 chr1_118222768     ZHar    T    A        0      0        2 
   1 chr1_118222768   Sample    T    A        0      0        2 
   1 chr1_118235899     AAsi    G    A        0      0        2 
   1 chr1_118235899     AKia    G    A        0      0        2 
   1 chr1_118235899     AOna    G    A        0      0        2 
   1 chr1_118235899     ASom    G    A        0      0        2 
   1 chr1_118235899     HCab    G    A        0      0        2 
   1 chr1_118235899     HPrz    G    A        0      0        2 
   1 chr1_118235899     ZBoe    G    A      0.5      1        2 
   1 chr1_118235899     ZGre    G    A        0      0        2 
   1 chr1_118235899     ZHar    G    A        0      0        2 
   1 chr1_118235899   Sample    G    A        0      0        2 
   1 chr1_118243323     AAsi    T    C        0      0        2 
   1 chr1_118243323     AKia    T    C        0      0        2 
   1 chr1_118243323     AOna    T    C        0      0        2 
   1 chr1_118243323     ASom    T    C        0      0        2 
   1 chr1_118243323     HCab    T    C        1      2        2 
   1 chr1_118243323     HPrz    T    C        1      2        2 
   1 chr1_118243323     ZBoe    T    C        0      0        2 
   1 chr1_118243323     ZGre    T    C        0      0        2 
   1 chr1_118243323     ZHar    T    C        0      0        2 
   1 chr1_118243323   Sample    T    C        0      0        2 
   1 chr1_118243790     AAsi    T    G        0      0        2 
   1 chr1_118243790     AKia    T    G        0      0        2 
   1 chr1_118243790     AOna    T    G        0      0        2 
   1 chr1_118243790     ASom    T    G        0      0        2 
   1 chr1_118243790     HCab    T    G        0      0        2 
   1 chr1_118243790     HPrz    T    G        0      0        2 
   1 chr1_118243790     ZBoe    T    G        0      0        2 
   1 chr1_118243790     ZGre    T    G        1      2        2 
   1 chr1_118243790     ZHar    T    G        1      2        2 
   1 chr1_118243790   Sample    T    G        0      0        2 
   1 chr1_118245768     AAsi    C    G        0      0        2 
   1 chr1_118245768     AKia    C    G      0.5      1        2 
   1 chr1_118245768     AOna    C    G      0.5      1        2 
   1 chr1_118245768     ASom    C    G        0      0        2 
   1 chr1_118245768     HCab    C    G        0      0        2 
   1 chr1_118245768     HPrz    C    G        0      0        2 
   1 chr1_118245768     ZBoe    C    G        0      0        2 
   1 chr1_118245768     ZGre    C    G        0      0        2 
   1 chr1_118245768     ZHar    C    G        0      0        2 
   1 chr1_118245768   Sample    C    G        0      0        2 
   1 chr1_118246087     AAsi    A    C        0      0        2 
   1 chr1_118246087     AKia    A    C        0      0        2 
   1 chr1_118246087     AOna    A    C        0      0        2 
   1 chr1_118246087     ASom    A    C        0      0        2 
   1 chr1_118246087     HCab    A    C        0      0        2 
   1 chr1_118246087     HPrz    A    C        0      0        2 
   1 chr1_118246087     ZBoe    A    C      0.5      1        2 
   1 chr1_118246087     ZGre    A    C        0      0        2 
   1 chr1_118246087     ZHar    A    C        0      0        2 
   1 chr1_118246087   Sample    A    C        0      0        2 
   1 chr1_118254771     AAsi    T    C        1      2        2 
   1 chr1_118254771     AKia    T    C        0      0        2 
   1 chr1_118254771     AOna    T    C        0      0        2 
   1 chr1_118254771     ASom    T    C        1      2        2 
   1 chr1_118254771     HCab    T    C        0      0        2 
   1 chr1_118254771     HPrz    T    C        0      0        2 
   1 chr1_118254771     ZBoe    T    C        0      0        2 
   1 chr1_118254771     ZGre    T    C        0      0        2 
   1 chr1_118254771     ZHar    T    C        0      0        2 
   1 chr1_118254771   Sample    T    C        0      0        2 
   1 chr1_118256818     AAsi    T    C        0      0        2 
   1 chr1_118256818     AKia    T    C        1      2        2 
   1 chr1_118256818     AOna    T    C      0.5      1        2 
   1 chr1_118256818     ASom    T    C        0      0        2 
   1 chr1_118256818     HCab    T    C        0      0        2 
   1 chr1_118256818     HPrz    T    C        0      0        2 
   1 chr1_118256818     ZBoe    T    C        0      0        2 
   1 chr1_118256818     ZGre    T    C        0      0        2 
   1 chr1_118256818     ZHar    T    C        0      0        2 
   1 chr1_118256818   Sample    T    C        0      0        2 
   1 chr1_118260536     AAsi    T    C        0      0        2 
   1 chr1_118260536     AKia    T    C        0      0        2 
   1 chr1_118260536     AOna    T    C        0      0        2 
   1 chr1_118260536     ASom    T    C        0      0        2 
   1 chr1_118260536     HCab    T    C        0      0        2 
   1 chr1_118260536     HPrz    T    C        0      0        2 
   1 chr1_118260536     ZBoe    T    C        0      0        2 
   1 chr1_118260536     ZGre    T    C        1      2        2 
   1 chr1_118260536     ZHar    T    C        0      0        2 
   1 chr1_118260536   Sample    T    C        0      0        2 
   1 chr1_118261411     AAsi    G    A        0      0        2 
   1 chr1_118261411     AKia    G    A        0      0        2 
   1 chr1_118261411     AOna    G    A        0      0        2 
   1 chr1_118261411     ASom    G    A        0      0        2 
   1 chr1_118261411     HCab    G    A        1      2        2 
   1 chr1_118261411     HPrz    G    A        1      2        2 
   1 chr1_118261411     ZBoe    G    A        0      0        2 
   1 chr1_118261411     ZGre    G    A        0      0        2 
   1 chr1_118261411     ZHar    G    A        0      0        2 
   1 chr1_118261411   Sample    G    A        0      0        2 
   1 chr1_118267847     AAsi    G    A        0      0        2 
   1 chr1_118267847     AKia    G    A        0      0        2 
   1 chr1_118267847     AOna    G    A        0      0        2 
   1 chr1_118267847     ASom    G    A        0      0        2 
   1 chr1_118267847     HCab    G    A        0      0        2 
   1 chr1_118267847     HPrz    G    A        0      0        2 
   1 chr1_118267847     ZBoe    G    A        1      2        2 
   1 chr1_118267847     ZGre    G    A        0      0        2 
   1 chr1_118267847     ZHar    G    A        0      0        2 
   1 chr1_118267847   Sample    G    A        0      0        2 
   1 chr1_118270926     AAsi    C    G        0      0        2 
   1 chr1_118270926     AKia    C    G        0      0        2 
   1 chr1_118270926     AOna    C    G        0      0        2 
   1 chr1_118270926     ASom    C    G        0      0        2 
   1 chr1_118270926     HCab    C    G      0.5      1        2 
   1 chr1_118270926     HPrz    C    G      0.5      1        2 
   1 chr1_118270926     ZBoe    C    G        0      0        2 
   1 chr1_118270926     ZGre    C    G        0      0        2 
   1 chr1_118270926     ZHar    C    G        0      0        2 
   1 chr1_118270926   Sample    C    G        0      0        2 
   1 chr1_118271571     AAsi    A    C        0      0        2 
   1 chr1_118271571     AKia    A    C        1      2        2 
   1 chr1_118271571     AOna    A    C      0.5      1        2 
   1 chr1_118271571     ASom    A    C        0      0        2 
   1 chr1_118271571     HCab    A    C        0      0        2 
   1 chr1_118271571     HPrz    A    C        0      0        2 
   1 chr1_118271571     ZBoe    A    C        0      0        2 
   1 chr1_118271571     ZGre    A    C        0      0        2 
   1 chr1_118271571     ZHar    A    C        0      0        2 
   1 chr1_118271571   Sample    A    C        0      0        2 
   1 chr1_118272760     AAsi    A    G        0      0        2 
   1 chr1_118272760     AKia    A    G        0      0        2 
   1 chr1_118272760     AOna    A    G        0      0        2 
   1 chr1_118272760     ASom    A    G        0      0        2 
   1 chr1_118272760     HCab    A    G      0.5      1        2 
   1 chr1_118272760     HPrz    A    G      0.5      1        2 
   1 chr1_118272760     ZBoe    A    G        0      0        2 
   1 chr1_118272760     ZGre    A    G        0      0        2 
   1 chr1_118272760     ZHar    A    G        0      0        2 
   1 chr1_118272760   Sample    A    G        0      0        2 
   1 chr1_118282596     AAsi    T    C        1      2        2 
   1 chr1_118282596     AKia    T    C        0      0        2 
   1 chr1_118282596     AOna    T    C        0      0        2 
   1 chr1_118282596     ASom    T    C        0      0        2 
   1 chr1_118282596     HCab    T    C        0      0        2 
   1 chr1_118282596     HPrz    T    C        0      0        2 
   1 chr1_118282596     ZBoe    T    C        0      0        2 
   1 chr1_118282596     ZGre    T    C        0      0        2 
   1 chr1_118282596     ZHar    T    C        0      0        2 
   1 chr1_118282596   Sample    T    C        0      0        2 
   1 chr1_118285640     AAsi    G    A        0      0        2 
   1 chr1_118285640     AKia    G    A        0      0        2 
   1 chr1_118285640     AOna    G    A        0      0        2 
   1 chr1_118285640     ASom    G    A        0      0        2 
   1 chr1_118285640     HCab    G    A        0      0        2 
   1 chr1_118285640     HPrz    G    A        0      0        2 
   1 chr1_118285640     ZBoe    G    A        1      2        2 
   1 chr1_118285640     ZGre    G    A        0      0        2 
   1 chr1_118285640     ZHar    G    A        0      0        2 
   1 chr1_118285640   Sample    G    A        0      0        2 
   1 chr1_118285933     AAsi    A    G        0      0        2 
   1 chr1_118285933     AKia    A    G        1      2        2 
   1 chr1_118285933     AOna    A    G      0.5      1        2 
   1 chr1_118285933     ASom    A    G        0      0        2 
   1 chr1_118285933     HCab    A    G        0      0        2 
   1 chr1_118285933     HPrz    A    G        0      0        2 
   1 chr1_118285933     ZBoe    A    G        0      0        2 
   1 chr1_118285933     ZGre    A    G        0      0        2 
   1 chr1_118285933     ZHar    A    G        0      0        2 
   1 chr1_118285933   Sample    A    G        0      0        2 
   1 chr1_118286249     AAsi    T    A        0      0        2 
   1 chr1_118286249     AKia    T    A        0      0        2 
   1 chr1_118286249     AOna    T    A        0      0        2 
   1 chr1_118286249     ASom    T    A        0      0        2 
   1 chr1_118286249     HCab    T    A        1      2        2 
   1 chr1_118286249     HPrz    T    A        1      2        2 
   1 chr1_118286249     ZBoe    T    A        0      0        2 
   1 chr1_118286249     ZGre    T    A        0      0        2 
   1 chr1_118286249     ZHar    T    A        0      0        2 
   1 chr1_118286249   Sample    T    A        0      0        2 
   1 chr1_118286978     AAsi    C    T        0      0        2 
   1 chr1_118286978     AKia    C    T        1      2        2 
   1 chr1_118286978     AOna    C    T      0.5      1        2 
   1 chr1_118286978     ASom    C    T        0      0        2 
   1 chr1_118286978     HCab    C    T        0      0        2 
   1 chr1_118286978     HPrz    C    T        0      0        2 
   1 chr1_118286978     ZBoe    C    T        0      0        2 
   1 chr1_118286978     ZGre    C    T        0      0        2 
   1 chr1_118286978     ZHar    C    T        0      0        2 
   1 chr1_118286978   Sample    C    T        0      0        2 
   1 chr1_118290172     AAsi    T    C        0      0        2 
   1 chr1_118290172     AKia    T    C        0      0        2 
   1 chr1_118290172     AOna    T    C        0      0        2 
   1 chr1_118290172     ASom    T    C        0      0        2 
   1 chr1_118290172     HCab    T    C        0      0        2 
   1 chr1_118290172     HPrz    T    C        0      0        2 
   1 chr1_118290172     ZBoe    T    C        0      0        2 
   1 chr1_118290172     ZGre    T    C        1      2        2 
   1 chr1_118290172     ZHar    T    C        0      0        2 
   1 chr1_118290172   Sample    T    C        0      0        2 
   1 chr1_118291127     AAsi    G    A        0      0        2 
   1 chr1_118291127     AKia    G    A        0      0        2 
   1 chr1_118291127     AOna    G    A        0      0        2 
   1 chr1_118291127     ASom    G    A        0      0        2 
   1 chr1_118291127     HCab    G    A        0      0        2 
   1 chr1_118291127     HPrz    G    A        0      0        2 
   1 chr1_118291127     ZBoe    G    A      0.5      1        2 
   1 chr1_118291127     ZGre    G    A        0      0        2 
   1 chr1_118291127     ZHar    G    A        0      0        2 
   1 chr1_118291127   Sample    G    A        0      0        2 
   1 chr1_118294040     AAsi    A    G        0      0        2 
   1 chr1_118294040     AKia    A    G        0      0        2 
   1 chr1_118294040     AOna    A    G        0      0        2 
   1 chr1_118294040     ASom    A    G        0      0        2 
   1 chr1_118294040     HCab    A    G        0      0        2 
   1 chr1_118294040     HPrz    A    G      0.5      1        2 
   1 chr1_118294040     ZBoe    A    G        0      0        2 
   1 chr1_118294040     ZGre    A    G        0      0        2 
   1 chr1_118294040     ZHar    A    G        0      0        2 
   1 chr1_118294040   Sample    A    G        0      0        2 
   1 chr1_118297050     AAsi    G    A        0      0        2 
   1 chr1_118297050     AKia    G    A        0      0        2 
   1 chr1_118297050     AOna    G    A        0      0        2 
   1 chr1_118297050     ASom    G    A        0      0        2 
   1 chr1_118297050     HCab    G    A      0.5      1        2 
   1 chr1_118297050     HPrz    G    A        1      2        2 
   1 chr1_118297050     ZBoe    G    A        0      0        2 
   1 chr1_118297050     ZGre    G    A        0      0        2 
   1 chr1_118297050     ZHar    G    A        0      0        2 
   1 chr1_118297050   Sample    G    A        0      0        2 
   1 chr1_118301715     AAsi    A    G        0      0        2 
   1 chr1_118301715     AKia    A    G        0      0        2 
   1 chr1_118301715     AOna    A    G        0      0        2 
   1 chr1_118301715     ASom    A    G        0      0        2 
   1 chr1_118301715     HCab    A    G        0      0        2 
   1 chr1_118301715     HPrz    A    G      0.5      1        2 
   1 chr1_118301715     ZBoe    A    G        0      0        2 
   1 chr1_118301715     ZGre    A    G        0      0        2 
   1 chr1_118301715     ZHar    A    G        0      0        2 
   1 chr1_118301715   Sample    A    G        0      0        2 
   1 chr1_118302482     AAsi    A    G        0      0        2 
   1 chr1_118302482     AKia    A    G        0      0        2 
   1 chr1_118302482     AOna    A    G        0      0        2 
   1 chr1_118302482     ASom    A    G        1      2        2 
   1 chr1_118302482     HCab    A    G        0      0        2 
   1 chr1_118302482     HPrz    A    G        0      0        2 
   1 chr1_118302482     ZBoe    A    G        0      0        2 
   1 chr1_118302482     ZGre    A    G        0      0        2 
   1 chr1_118302482     ZHar    A    G        0      0        2 
   1 chr1_118302482   Sample    A    G        0      0        2 
   1 chr1_118302604     AAsi    T    G        0      0        2 
   1 chr1_118302604     AKia    T    G        0      0        2 
   1 chr1_118302604     AOna    T    G        0      0        2 
   1 chr1_118302604     ASom    T    G        0      0        2 
   1 chr1_118302604     HCab    T    G        0      0        2 
   1 chr1_118302604     HPrz    T    G      0.5      1        2 
   1 chr1_118302604     ZBoe    T    G        0      0        2 
   1 chr1_118302604     ZGre    T    G        0      0        2 
   1 chr1_118302604     ZHar    T    G        0      0        2 
   1 chr1_118302604   Sample    T    G        0      0        2 
   1 chr1_118305782     AAsi    C    T        0      0        2 
   1 chr1_118305782     AKia    C    T        0      0        2 
   1 chr1_118305782     AOna    C    T        0      0        2 
   1 chr1_118305782     ASom    C    T        0      0        2 
   1 chr1_118305782     HCab    C    T      0.5      1        2 
   1 chr1_118305782     HPrz    C    T      0.5      1        2 
   1 chr1_118305782     ZBoe    C    T        0      0        2 
   1 chr1_118305782     ZGre    C    T        0      0        2 
   1 chr1_118305782     ZHar    C    T        0      0        2 
   1 chr1_118305782   Sample    C    T        0      0        2 
   1 chr1_118307017     AAsi    A    G        0      0        2 
   1 chr1_118307017     AKia    A    G        0      0        2 
   1 chr1_118307017     AOna    A    G        0      0        2 
   1 chr1_118307017     ASom    A    G        0      0        2 
   1 chr1_118307017     HCab    A    G        0      0        2 
   1 chr1_118307017     HPrz    A    G        0      0        2 
   1 chr1_118307017     ZBoe    A    G      0.5      1        2 
   1 chr1_118307017     ZGre    A    G        0      0        2 
   1 chr1_118307017     ZHar    A    G        0      0        2 
   1 chr1_118307017   Sample    A    G        0      0        2 
   1 chr1_118310616     AAsi    T    C        0      0        2 
   1 chr1_118310616     AKia    T    C        0      0        2 
   1 chr1_118310616     AOna    T    C        0      0        2 
   1 chr1_118310616     ASom    T    C        0      0        2 
   1 chr1_118310616     HCab    T    C        0      0        2 
   1 chr1_118310616     HPrz    T    C        0      0        2 
   1 chr1_118310616     ZBoe    T    C      0.5      1        2 
   1 chr1_118310616     ZGre    T    C        0      0        2 
   1 chr1_118310616     ZHar    T    C        0      0        2 
   1 chr1_118310616   Sample    T    C        0      0        2 
   1 chr1_118315014     AAsi    A    G        0      0        2 
   1 chr1_118315014     AKia    A    G        0      0        2 
   1 chr1_118315014     AOna    A    G        0      0        2 
   1 chr1_118315014     ASom    A    G        0      0        2 
   1 chr1_118315014     HCab    A    G        0      0        2 
   1 chr1_118315014     HPrz    A    G        0      0        2 
   1 chr1_118315014     ZBoe    A    G        1      2        2 
   1 chr1_118315014     ZGre    A    G        0      0        2 
   1 chr1_118315014     ZHar    A    G        0      0        2 
   1 chr1_118315014   Sample    A    G        0      0        2 
   1 chr1_118316016     AAsi    G    C        0      0        2 
   1 chr1_118316016     AKia    G    C        1      2        2 
   1 chr1_118316016     AOna    G    C        1      2        2 
   1 chr1_118316016     ASom    G    C        0      0        2 
   1 chr1_118316016     HCab    G    C        0      0        2 
   1 chr1_118316016     HPrz    G    C        0      0        2 
   1 chr1_118316016     ZBoe    G    C        0      0        2 
   1 chr1_118316016     ZGre    G    C        0      0        2 
   1 chr1_118316016     ZHar    G    C        0      0        2 
   1 chr1_118316016   Sample    G    C        0      0        2 
   1 chr1_118330603     AAsi    A    G        0      0        2 
   1 chr1_118330603     AKia    A    G        0      0        2 
   1 chr1_118330603     AOna    A    G        0      0        2 
   1 chr1_118330603     ASom    A    G        0      0        2 
   1 chr1_118330603     HCab    A    G        0      0        2 
   1 chr1_118330603     HPrz    A    G        0      0        2 
   1 chr1_118330603     ZBoe    A    G        0      0        2 
   1 chr1_118330603     ZGre    A    G        1      2        2 
   1 chr1_118330603     ZHar    A    G        0      0        2 
   1 chr1_118330603   Sample    A    G        0      0        2 
   1 chr1_118330833     AAsi    G    T        0      0        2 
   1 chr1_118330833     AKia    G    T        1      2        2 
   1 chr1_118330833     AOna    G    T        1      2        2 
   1 chr1_118330833     ASom    G    T        0      0        2 
   1 chr1_118330833     HCab    G    T        0      0        2 
   1 chr1_118330833     HPrz    G    T        0      0        2 
   1 chr1_118330833     ZBoe    G    T        0      0        2 
   1 chr1_118330833     ZGre    G    T        0      0        2 
   1 chr1_118330833     ZHar    G    T        0      0        2 
   1 chr1_118330833   Sample    G    T        0      0        2 
   1 chr1_118332072     AAsi    G    A        0      0        2 
   1 chr1_118332072     AKia    G    A        0      0        2 
   1 chr1_118332072     AOna    G    A        0      0        2 
   1 chr1_118332072     ASom    G    A        0      0        2 
   1 chr1_118332072     HCab    G    A        1      2        2 
   1 chr1_118332072     HPrz    G    A        1      2        2 
   1 chr1_118332072     ZBoe    G    A        0      0        2 
   1 chr1_118332072     ZGre    G    A        0      0        2 
   1 chr1_118332072     ZHar    G    A        0      0        2 
   1 chr1_118332072   Sample    G    A        0      0        2 
   1 chr1_118333332     AAsi    A    G        0      0        2 
   1 chr1_118333332     AKia    A    G      0.5      1        2 
   1 chr1_118333332     AOna    A    G      0.5      1        2 
   1 chr1_118333332     ASom    A    G        0      0        2 
   1 chr1_118333332     HCab    A    G        0      0        2 
   1 chr1_118333332     HPrz    A    G        0      0        2 
   1 chr1_118333332     ZBoe    A    G        0      0        2 
   1 chr1_118333332     ZGre    A    G        0      0        2 
   1 chr1_118333332     ZHar    A    G        0      0        2 
   1 chr1_118333332   Sample    A    G        0      0        2 
   1 chr1_118333425     AAsi    A    G        0      0        2 
   1 chr1_118333425     AKia    A    G        0      0        2 
   1 chr1_118333425     AOna    A    G        0      0        2 
   1 chr1_118333425     ASom    A    G        0      0        2 
   1 chr1_118333425     HCab    A    G        1      2        2 
   1 chr1_118333425     HPrz    A    G        1      2        2 
   1 chr1_118333425     ZBoe    A    G        0      0        2 
   1 chr1_118333425     ZGre    A    G        0      0        2 
   1 chr1_118333425     ZHar    A    G        0      0        2 
   1 chr1_118333425   Sample    A    G        0      0        2 
   1 chr1_118335519     AAsi    T    C        0      0        2 
   1 chr1_118335519     AKia    T    C        0      0        2 
   1 chr1_118335519     AOna    T    C        0      0        2 
   1 chr1_118335519     ASom    T    C        0      0        2 
   1 chr1_118335519     HCab    T    C        1      2        2 
   1 chr1_118335519     HPrz    T    C        1      2        2 
   1 chr1_118335519     ZBoe    T    C        0      0        2 
   1 chr1_118335519     ZGre    T    C        0      0        2 
   1 chr1_118335519     ZHar    T    C        0      0        2 
   1 chr1_118335519   Sample    T    C        0      0        2 
   1 chr1_118341172     AAsi    C    G        0      0        2 
   1 chr1_118341172     AKia    C    G        0      0        2 
   1 chr1_118341172     AOna    C    G        0      0        2 
   1 chr1_118341172     ASom    C    G        0      0        2 
   1 chr1_118341172     HCab    C    G        0      0        2 
   1 chr1_118341172     HPrz    C    G        0      0        2 
   1 chr1_118341172     ZBoe    C    G        0      0        2 
   1 chr1_118341172     ZGre    C    G        0      0        2 
   1 chr1_118341172     ZHar    C    G        1      2        2 
   1 chr1_118341172   Sample    C    G        0      0        2 
   1 chr1_118343513     AAsi    T    A        0      0        2 
   1 chr1_118343513     AKia    T    A        0      0        2 
   1 chr1_118343513     AOna    T    A        0      0        2 
   1 chr1_118343513     ASom    T    A        0      0        2 
   1 chr1_118343513     HCab    T    A        1      2        2 
   1 chr1_118343513     HPrz    T    A        1      2        2 
   1 chr1_118343513     ZBoe    T    A        0      0        2 
   1 chr1_118343513     ZGre    T    A        0      0        2 
   1 chr1_118343513     ZHar    T    A        0      0        2 
   1 chr1_118343513   Sample    T    A        0      0        2 
   1 chr1_118350676     AAsi    A    G        1      2        2 
   1 chr1_118350676     AKia    A    G        0      0        2 
   1 chr1_118350676     AOna    A    G        0      0        2 
   1 chr1_118350676     ASom    A    G        1      2        2 
   1 chr1_118350676     HCab    A    G        0      0        2 
   1 chr1_118350676     HPrz    A    G        0      0        2 
   1 chr1_118350676     ZBoe    A    G        0      0        2 
   1 chr1_118350676     ZGre    A    G        0      0        2 
   1 chr1_118350676     ZHar    A    G        0      0        2 
   1 chr1_118350676   Sample    A    G        1      2        2 
   1 chr1_118358035     AAsi    T    C        0      0        2 
   1 chr1_118358035     AKia    T    C        0      0        2 
   1 chr1_118358035     AOna    T    C        0      0        2 
   1 chr1_118358035     ASom    T    C        0      0        2 
   1 chr1_118358035     HCab    T    C        0      0        2 
   1 chr1_118358035     HPrz    T    C        0      0        2 
   1 chr1_118358035     ZBoe    T    C        0      0        2 
   1 chr1_118358035     ZGre    T    C        1      2        2 
   1 chr1_118358035     ZHar    T    C        0      0        2 
   1 chr1_118358035   Sample    T    C        0      0        2 
   1 chr1_118358335     AAsi    A    C        0      0        2 
   1 chr1_118358335     AKia    A    C        0      0        2 
   1 chr1_118358335     AOna    A    C      0.5      1        2 
   1 chr1_118358335     ASom    A    C        0      0        2 
   1 chr1_118358335     HCab    A    C        0      0        2 
   1 chr1_118358335     HPrz    A    C        0      0        2 
   1 chr1_118358335     ZBoe    A    C        0      0        2 
   1 chr1_118358335     ZGre    A    C        0      0        2 
   1 chr1_118358335     ZHar    A    C        0      0        2 
   1 chr1_118358335   Sample    A    C        0      0        2 
   1 chr1_118360176     AAsi    T    C        0      0        2 
   1 chr1_118360176     AKia    T    C        0      0        2 
   1 chr1_118360176     AOna    T    C      0.5      1        2 
   1 chr1_118360176     ASom    T    C        0      0        2 
   1 chr1_118360176     HCab    T    C        0      0        2 
   1 chr1_118360176     HPrz    T    C        0      0        2 
   1 chr1_118360176     ZBoe    T    C        0      0        2 
   1 chr1_118360176     ZGre    T    C        0      0        2 
   1 chr1_118360176     ZHar    T    C        0      0        2 
   1 chr1_118360176   Sample    T    C        0      0        2 
   1 chr1_118364752     AAsi    A    G        0      0        2 
   1 chr1_118364752     AKia    A    G        0      0        2 
   1 chr1_118364752     AOna    A    G        0      0        2 
   1 chr1_118364752     ASom    A    G        0      0        2 
   1 chr1_118364752     HCab    A    G        0      0        2 
   1 chr1_118364752     HPrz    A    G        0      0        2 
   1 chr1_118364752     ZBoe    A    G        0      0        2 
   1 chr1_118364752     ZGre    A    G        1      2        2 
   1 chr1_118364752     ZHar    A    G        0      0        2 
   1 chr1_118364752   Sample    A    G        0      0        2 
   1 chr1_118367180     AAsi    C    A        0      0        2 
   1 chr1_118367180     AKia    C    A        0      0        2 
   1 chr1_118367180     AOna    C    A        0      0        2 
   1 chr1_118367180     ASom    C    A        0      0        2 
   1 chr1_118367180     HCab    C    A        1      2        2 
   1 chr1_118367180     HPrz    C    A        1      2        2 
   1 chr1_118367180     ZBoe    C    A        0      0        2 
   1 chr1_118367180     ZGre    C    A        0      0        2 
   1 chr1_118367180     ZHar    C    A        0      0        2 
   1 chr1_118367180   Sample    C    A        0      0        2 
   1 chr1_118368793     AAsi    T    C        0      0        2 
   1 chr1_118368793     AKia    T    C        0      0        2 
   1 chr1_118368793     AOna    T    C        0      0        2 
   1 chr1_118368793     ASom    T    C        0      0        2 
   1 chr1_118368793     HCab    T    C        1      2        2 
   1 chr1_118368793     HPrz    T    C        1      2        2 
   1 chr1_118368793     ZBoe    T    C        0      0        2 
   1 chr1_118368793     ZGre    T    C        0      0        2 
   1 chr1_118368793     ZHar    T    C        0      0        2 
   1 chr1_118368793   Sample    T    C        0      0        2 
   1 chr1_118375469     AAsi    C    G        0      0        2 
   1 chr1_118375469     AKia    C    G        0      0        2 
   1 chr1_118375469     AOna    C    G        0      0        2 
   1 chr1_118375469     ASom    C    G        0      0        2 
   1 chr1_118375469     HCab    C    G        0      0        2 
   1 chr1_118375469     HPrz    C    G        0      0        2 
   1 chr1_118375469     ZBoe    C    G        1      2        2 
   1 chr1_118375469     ZGre    C    G        0      0        2 
   1 chr1_118375469     ZHar    C    G        0      0        2 
   1 chr1_118375469   Sample    C    G        0      0        2 
   1 chr1_118376495     AAsi    G    T        0      0        2 
   1 chr1_118376495     AKia    G    T        0      0        2 
   1 chr1_118376495     AOna    G    T        0      0        2 
   1 chr1_118376495     ASom    G    T        0      0        2 
   1 chr1_118376495     HCab    G    T        1      2        2 
   1 chr1_118376495     HPrz    G    T        1      2        2 
   1 chr1_118376495     ZBoe    G    T        0      0        2 
   1 chr1_118376495     ZGre    G    T        0      0        2 
   1 chr1_118376495     ZHar    G    T        0      0        2 
   1 chr1_118376495   Sample    G    T        0      0        2 
   1 chr1_118378267     AAsi    G    C        0      0        2 
   1 chr1_118378267     AKia    G    C        0      0        2 
   1 chr1_118378267     AOna    G    C        0      0        2 
   1 chr1_118378267     ASom    G    C        0      0        2 
   1 chr1_118378267     HCab    G    C        0      0        2 
   1 chr1_118378267     HPrz    G    C        0      0        2 
   1 chr1_118378267     ZBoe    G    C        1      2        2 
   1 chr1_118378267     ZGre    G    C        0      0        2 
   1 chr1_118378267     ZHar    G    C        0      0        2 
   1 chr1_118378267   Sample    G    C        0      0        2 
   1 chr1_118378609     AAsi    C    T        0      0        2 
   1 chr1_118378609     AKia    C    T      0.5      1        2 
   1 chr1_118378609     AOna    C    T      0.5      1        2 
   1 chr1_118378609     ASom    C    T        0      0        2 
   1 chr1_118378609     HCab    C    T        0      0        2 
   1 chr1_118378609     HPrz    C    T        0      0        2 
   1 chr1_118378609     ZBoe    C    T        0      0        2 
   1 chr1_118378609     ZGre    C    T        0      0        2 
   1 chr1_118378609     ZHar    C    T        0      0        2 
   1 chr1_118378609   Sample    C    T        0      0        2 
   1 chr1_118386811     AAsi    C    A        0      0        2 
   1 chr1_118386811     AKia    C    A        0      0        2 
   1 chr1_118386811     AOna    C    A        0      0        2 
   1 chr1_118386811     ASom    C    A        0      0        2 
   1 chr1_118386811     HCab    C    A        1      2        2 
   1 chr1_118386811     HPrz    C    A        1      2        2 
   1 chr1_118386811     ZBoe    C    A        0      0        2 
   1 chr1_118386811     ZGre    C    A        0      0        2 
   1 chr1_118386811     ZHar    C    A        0      0        2 
   1 chr1_118386811   Sample    C    A        0      0        2 
   1 chr1_118389172     AAsi    T    C      0.5      1        2 
   1 chr1_118389172     AKia    T    C        0      0        2 
   1 chr1_118389172     AOna    T    C        0      0        2 
   1 chr1_118389172     ASom    T    C        0      0        2 
   1 chr1_118389172     HCab    T    C        0      0        2 
   1 chr1_118389172     HPrz    T    C        0      0        2 
   1 chr1_118389172     ZBoe    T    C        0      0        2 
   1 chr1_118389172     ZGre    T    C        0      0        2 
   1 chr1_118389172     ZHar    T    C        0      0        2 
   1 chr1_118389172   Sample    T    C        0      0        2 
   1 chr1_118398550     AAsi    T    C        0      0        2 
   1 chr1_118398550     AKia    T    C        0      0        2 
   1 chr1_118398550     AOna    T    C        0      0        2 
   1 chr1_118398550     ASom    T    C        0      0        2 
   1 chr1_118398550     HCab    T    C      0.5      1        2 
   1 chr1_118398550     HPrz    T    C      0.5      1        2 
   1 chr1_118398550     ZBoe    T    C        0      0        2 
   1 chr1_118398550     ZGre    T    C        0      0        2 
   1 chr1_118398550     ZHar    T    C        0      0        2 
   1 chr1_118398550   Sample    T    C        0      0        2 
   1 chr1_118401578     AAsi    T    C        1      2        2 
   1 chr1_118401578     AKia    T    C        0      0        2 
   1 chr1_118401578     AOna    T    C        0      0        2 
   1 chr1_118401578     ASom    T    C        1      2        2 
   1 chr1_118401578     HCab    T    C        0      0        2 
   1 chr1_118401578     HPrz    T    C        0      0        2 
   1 chr1_118401578     ZBoe    T    C        0      0        2 
   1 chr1_118401578     ZGre    T    C        0      0        2 
   1 chr1_118401578     ZHar    T    C        0      0        2 
   1 chr1_118401578   Sample    T    C        1      2        2 
   1 chr1_118403482     AAsi    C    G      0.5      1        2 
   1 chr1_118403482     AKia    C    G        0      0        2 
   1 chr1_118403482     AOna    C    G        0      0        2 
   1 chr1_118403482     ASom    C    G        1      2        2 
   1 chr1_118403482     HCab    C    G        0      0        2 
   1 chr1_118403482     HPrz    C    G        0      0        2 
   1 chr1_118403482     ZBoe    C    G        0      0        2 
   1 chr1_118403482     ZGre    C    G        0      0        2 
   1 chr1_118403482     ZHar    C    G        0      0        2 
   1 chr1_118403482   Sample    C    G        0      0        2 
   1 chr1_118407403     AAsi    A    G        0      0        2 
   1 chr1_118407403     AKia    A    G      0.5      1        2 
   1 chr1_118407403     AOna    A    G      0.5      1        2 
   1 chr1_118407403     ASom    A    G        0      0        2 
   1 chr1_118407403     HCab    A    G        0      0        2 
   1 chr1_118407403     HPrz    A    G        0      0        2 
   1 chr1_118407403     ZBoe    A    G        0      0        2 
   1 chr1_118407403     ZGre    A    G        0      0        2 
   1 chr1_118407403     ZHar    A    G        0      0        2 
   1 chr1_118407403   Sample    A    G        0      0        2 
   1 chr1_118408153     AAsi    A    G        0      0        2 
   1 chr1_118408153     AKia    A    G      0.5      1        2 
   1 chr1_118408153     AOna    A    G      0.5      1        2 
   1 chr1_118408153     ASom    A    G        0      0        2 
   1 chr1_118408153     HCab    A    G        0      0        2 
   1 chr1_118408153     HPrz    A    G        0      0        2 
   1 chr1_118408153     ZBoe    A    G        0      0        2 
   1 chr1_118408153     ZGre    A    G        0      0        2 
   1 chr1_118408153     ZHar    A    G        0      0        2 
   1 chr1_118408153   Sample    A    G        0      0        2 
   1 chr1_118415920     AAsi    G    A        1      2        2 
   1 chr1_118415920     AKia    G    A        0      0        2 
   1 chr1_118415920     AOna    G    A        0      0        2 
   1 chr1_118415920     ASom    G    A        1      2        2 
   1 chr1_118415920     HCab    G    A        0      0        2 
   1 chr1_118415920     HPrz    G    A        0      0        2 
   1 chr1_118415920     ZBoe    G    A        0      0        2 
   1 chr1_118415920     ZGre    G    A        0      0        2 
   1 chr1_118415920     ZHar    G    A        0      0        2 
   1 chr1_118415920   Sample    G    A        1      2        2 
   1 chr1_118420726     AAsi    T    C        0      0        2 
   1 chr1_118420726     AKia    T    C        0      0        2 
   1 chr1_118420726     AOna    T    C        0      0        2 
   1 chr1_118420726     ASom    T    C        0      0        2 
   1 chr1_118420726     HCab    T    C        0      0        2 
   1 chr1_118420726     HPrz    T    C      0.5      1        2 
   1 chr1_118420726     ZBoe    T    C        0      0        2 
   1 chr1_118420726     ZGre    T    C        0      0        2 
   1 chr1_118420726     ZHar    T    C        0      0        2 
   1 chr1_118420726   Sample    T    C        0      0        2 
   1 chr1_118432993     AAsi    A    G        0      0        2 
   1 chr1_118432993     AKia    A    G        1      2        2 
   1 chr1_118432993     AOna    A    G        1      2        2 
   1 chr1_118432993     ASom    A    G        0      0        2 
   1 chr1_118432993     HCab    A    G        0      0        2 
   1 chr1_118432993     HPrz    A    G        0      0        2 
   1 chr1_118432993     ZBoe    A    G        0      0        2 
   1 chr1_118432993     ZGre    A    G        0      0        2 
   1 chr1_118432993     ZHar    A    G        0      0        2 
   1 chr1_118432993   Sample    A    G        0      0        2 
   1 chr1_118435300     AAsi    C    A        0      0        2 
   1 chr1_118435300     AKia    C    A        1      2        2 
   1 chr1_118435300     AOna    C    A        1      2        2 
   1 chr1_118435300     ASom    C    A        0      0        2 
   1 chr1_118435300     HCab    C    A        0      0        2 
   1 chr1_118435300     HPrz    C    A        0      0        2 
   1 chr1_118435300     ZBoe    C    A        0      0        2 
   1 chr1_118435300     ZGre    C    A        0      0        2 
   1 chr1_118435300     ZHar    C    A        0      0        2 
   1 chr1_118435300   Sample    C    A        0      0        2 
   1 chr1_118435521     AAsi    A    G        0      0        2 
   1 chr1_118435521     AKia    A    G        0      0        2 
   1 chr1_118435521     AOna    A    G        0      0        2 
   1 chr1_118435521     ASom    A    G        0      0        2 
   1 chr1_118435521     HCab    A    G        0      0        2 
   1 chr1_118435521     HPrz    A    G        0      0        2 
   1 chr1_118435521     ZBoe    A    G        0      0        2 
   1 chr1_118435521     ZGre    A    G        1      2        2 
   1 chr1_118435521     ZHar    A    G        0      0        2 
   1 chr1_118435521   Sample    A    G        0      0        2 
   1 chr1_118437742     AAsi    T    G        0      0        2 
   1 chr1_118437742     AKia    T    G        0      0        2 
   1 chr1_118437742     AOna    T    G      0.5      1        2 
   1 chr1_118437742     ASom    T    G        0      0        2 
   1 chr1_118437742     HCab    T    G        0      0        2 
   1 chr1_118437742     HPrz    T    G        0      0        2 
   1 chr1_118437742     ZBoe    T    G        0      0        2 
   1 chr1_118437742     ZGre    T    G        0      0        2 
   1 chr1_118437742     ZHar    T    G        0      0        2 
   1 chr1_118437742   Sample    T    G        0      0        2 
   1 chr1_118442413     AAsi    T    A        0      0        2 
   1 chr1_118442413     AKia    T    A        0      0        2 
   1 chr1_118442413     AOna    T    A        0      0        2 
   1 chr1_118442413     ASom    T    A        0      0        2 
   1 chr1_118442413     HCab    T    A        1      2        2 
   1 chr1_118442413     HPrz    T    A        1      2        2 
   1 chr1_118442413     ZBoe    T    A        0      0        2 
   1 chr1_118442413     ZGre    T    A        0      0        2 
   1 chr1_118442413     ZHar    T    A        0      0        2 
   1 chr1_118442413   Sample    T    A        0      0        2 
   1 chr1_118442612     AAsi    C    A        0      0        2 
   1 chr1_118442612     AKia    C    A        0      0        2 
   1 chr1_118442612     AOna    C    A        0      0        2 
   1 chr1_118442612     ASom    C    A        0      0        2 
   1 chr1_118442612     HCab    C    A        1      2        2 
   1 chr1_118442612     HPrz    C    A        1      2        2 
   1 chr1_118442612     ZBoe    C    A        0      0        2 
   1 chr1_118442612     ZGre    C    A        0      0        2 
   1 chr1_118442612     ZHar    C    A        0      0        2 
   1 chr1_118442612   Sample    C    A        0      0        2 
   1 chr1_118449939     AAsi    G    A        0      0        2 
   1 chr1_118449939     AKia    G    A        0      0        2 
   1 chr1_118449939     AOna    G    A        0      0        2 
   1 chr1_118449939     ASom    G    A        0      0        2 
   1 chr1_118449939     HCab    G    A        0      0        2 
   1 chr1_118449939     HPrz    G    A        0      0        2 
   1 chr1_118449939     ZBoe    G    A      0.5      1        2 
   1 chr1_118449939     ZGre    G    A        0      0        2 
   1 chr1_118449939     ZHar    G    A        0      0        2 
   1 chr1_118449939   Sample    G    A        0      0        2 
   1 chr1_118450352     AAsi    T    A        0      0        2 
   1 chr1_118450352     AKia    T    A        1      2        2 
   1 chr1_118450352     AOna    T    A      0.5      1        2 
   1 chr1_118450352     ASom    T    A        0      0        2 
   1 chr1_118450352     HCab    T    A        0      0        2 
   1 chr1_118450352     HPrz    T    A        0      0        2 
   1 chr1_118450352     ZBoe    T    A        0      0        2 
   1 chr1_118450352     ZGre    T    A        0      0        2 
   1 chr1_118450352     ZHar    T    A        0      0        2 
   1 chr1_118450352   Sample    T    A        0      0        2 
   1 chr1_118452991     AAsi    C    A        0      0        2 
   1 chr1_118452991     AKia    C    A        0      0        2 
   1 chr1_118452991     AOna    C    A        0      0        2 
   1 chr1_118452991     ASom    C    A        0      0        2 
   1 chr1_118452991     HCab    C    A        0      0        2 
   1 chr1_118452991     HPrz    C    A        0      0        2 
   1 chr1_118452991     ZBoe    C    A      0.5      1        2 
   1 chr1_118452991     ZGre    C    A        0      0        2 
   1 chr1_118452991     ZHar    C    A        0      0        2 
   1 chr1_118452991   Sample    C    A        0      0        2 
   1 chr1_118455348     AAsi    G    C        0      0        2 
   1 chr1_118455348     AKia    G    C        1      2        2 
   1 chr1_118455348     AOna    G    C        1      2        2 
   1 chr1_118455348     ASom    G    C        0      0        2 
   1 chr1_118455348     HCab    G    C        0      0        2 
   1 chr1_118455348     HPrz    G    C        0      0        2 
   1 chr1_118455348     ZBoe    G    C        0      0        2 
   1 chr1_118455348     ZGre    G    C        0      0        2 
   1 chr1_118455348     ZHar    G    C        0      0        2 
   1 chr1_118455348   Sample    G    C        0      0        2 
   1 chr1_118490355     AAsi    C    T        0      0        2 
   1 chr1_118490355     AKia    C    T        0      0        2 
   1 chr1_118490355     AOna    C    T        0      0        2 
   1 chr1_118490355     ASom    C    T        0      0        2 
   1 chr1_118490355     HCab    C    T        1      2        2 
   1 chr1_118490355     HPrz    C    T      0.5      1        2 
   1 chr1_118490355     ZBoe    C    T        0      0        2 
   1 chr1_118490355     ZGre    C    T        0      0        2 
   1 chr1_118490355     ZHar    C    T        0      0        2 
   1 chr1_118490355   Sample    C    T        0      0        2 
   1 chr1_118498333     AAsi    A    G        0      0        2 
   1 chr1_118498333     AKia    A    G        0      0        2 
   1 chr1_118498333     AOna    A    G        0      0        2 
   1 chr1_118498333     ASom    A    G        0      0        2 
   1 chr1_118498333     HCab    A    G      0.5      1        2 
   1 chr1_118498333     HPrz    A    G        0      0        2 
   1 chr1_118498333     ZBoe    A    G        0      0        2 
   1 chr1_118498333     ZGre    A    G        0      0        2 
   1 chr1_118498333     ZHar    A    G        0      0        2 
   1 chr1_118498333   Sample    A    G        0      0        2 
   1 chr1_118499455     AAsi    T    C        0      0        2 
   1 chr1_118499455     AKia    T    C        0      0        2 
   1 chr1_118499455     AOna    T    C        0      0        2 
   1 chr1_118499455     ASom    T    C        0      0        2 
   1 chr1_118499455     HCab    T    C        0      0        2 
   1 chr1_118499455     HPrz    T    C        0      0        2 
   1 chr1_118499455     ZBoe    T    C        0      0        2 
   1 chr1_118499455     ZGre    T    C        1      2        2 
   1 chr1_118499455     ZHar    T    C        0      0        2 
   1 chr1_118499455   Sample    T    C        0      0        2 
   1 chr1_118499810     AAsi    T    C        0      0        2 
   1 chr1_118499810     AKia    T    C        0      0        2 
   1 chr1_118499810     AOna    T    C        0      0        2 
   1 chr1_118499810     ASom    T    C        0      0        2 
   1 chr1_118499810     HCab    T    C        1      2        2 
   1 chr1_118499810     HPrz    T    C        1      2        2 
   1 chr1_118499810     ZBoe    T    C        0      0        2 
   1 chr1_118499810     ZGre    T    C        0      0        2 
   1 chr1_118499810     ZHar    T    C        0      0        2 
   1 chr1_118499810   Sample    T    C        0      0        2 
   1 chr1_118511287     AAsi    C    T        0      0        2 
   1 chr1_118511287     AKia    C    T        0      0        2 
   1 chr1_118511287     AOna    C    T        0      0        2 
   1 chr1_118511287     ASom    C    T        0      0        2 
   1 chr1_118511287     HCab    C    T        1      2        2 
   1 chr1_118511287     HPrz    C    T        1      2        2 
   1 chr1_118511287     ZBoe    C    T        0      0        2 
   1 chr1_118511287     ZGre    C    T        0      0        2 
   1 chr1_118511287     ZHar    C    T        0      0        2 
   1 chr1_118511287   Sample    C    T        0      0        2 
   1 chr1_118513770     AAsi    G    A        0      0        2 
   1 chr1_118513770     AKia    G    A        0      0        2 
   1 chr1_118513770     AOna    G    A        0      0        2 
   1 chr1_118513770     ASom    G    A        1      2        2 
   1 chr1_118513770     HCab    G    A        0      0        2 
   1 chr1_118513770     HPrz    G    A        0      0        2 
   1 chr1_118513770     ZBoe    G    A        0      0        2 
   1 chr1_118513770     ZGre    G    A        0      0        2 
   1 chr1_118513770     ZHar    G    A        0      0        2 
   1 chr1_118513770   Sample    G    A        0      0        2 
   1 chr1_118517691     AAsi    G    A        0      0        2 
   1 chr1_118517691     AKia    G    A        0      0        2 
   1 chr1_118517691     AOna    G    A        0      0        2 
   1 chr1_118517691     ASom    G    A        0      0        2 
   1 chr1_118517691     HCab    G    A        1      2        2 
   1 chr1_118517691     HPrz    G    A        1      2        2 
   1 chr1_118517691     ZBoe    G    A        0      0        2 
   1 chr1_118517691     ZGre    G    A        0      0        2 
   1 chr1_118517691     ZHar    G    A        0      0        2 
   1 chr1_118517691   Sample    G    A        0      0        2 
   1 chr1_118521477     AAsi    T    C        0      0        2 
   1 chr1_118521477     AKia    T    C        0      0        2 
   1 chr1_118521477     AOna    T    C        0      0        2 
   1 chr1_118521477     ASom    T    C        0      0        2 
   1 chr1_118521477     HCab    T    C      0.5      1        2 
   1 chr1_118521477     HPrz    T    C        0      0        2 
   1 chr1_118521477     ZBoe    T    C        0      0        2 
   1 chr1_118521477     ZGre    T    C        0      0        2 
   1 chr1_118521477     ZHar    T    C        0      0        2 
   1 chr1_118521477   Sample    T    C        0      0        2 
   1 chr1_118522776     AAsi    C    T        0      0        2 
   1 chr1_118522776     AKia    C    T        0      0        2 
   1 chr1_118522776     AOna    C    T      0.5      1        2 
   1 chr1_118522776     ASom    C    T        0      0        2 
   1 chr1_118522776     HCab    C    T        0      0        2 
   1 chr1_118522776     HPrz    C    T        0      0        2 
   1 chr1_118522776     ZBoe    C    T        0      0        2 
   1 chr1_118522776     ZGre    C    T        0      0        2 
   1 chr1_118522776     ZHar    C    T        0      0        2 
   1 chr1_118522776   Sample    C    T        0      0        2 
   1 chr1_118530380     AAsi    A    G        0      0        2 
   1 chr1_118530380     AKia    A    G        1      2        2 
   1 chr1_118530380     AOna    A    G      0.5      1        2 
   1 chr1_118530380     ASom    A    G        0      0        2 
   1 chr1_118530380     HCab    A    G        0      0        2 
   1 chr1_118530380     HPrz    A    G        0      0        2 
   1 chr1_118530380     ZBoe    A    G        0      0        2 
   1 chr1_118530380     ZGre    A    G        0      0        2 
   1 chr1_118530380     ZHar    A    G        0      0        2 
   1 chr1_118530380   Sample    A    G        0      0        2 
   1 chr1_118531566     AAsi    G    A        1      2        2 
   1 chr1_118531566     AKia    G    A        0      0        2 
   1 chr1_118531566     AOna    G    A        0      0        2 
   1 chr1_118531566     ASom    G    A        1      2        2 
   1 chr1_118531566     HCab    G    A        0      0        2 
   1 chr1_118531566     HPrz    G    A        0      0        2 
   1 chr1_118531566     ZBoe    G    A        0      0        2 
   1 chr1_118531566     ZGre    G    A        0      0        2 
   1 chr1_118531566     ZHar    G    A        0      0        2 
   1 chr1_118531566   Sample    G    A        1      2        2 
   1 chr1_118541430     AAsi    C    T        0      0        2 
   1 chr1_118541430     AKia    C    T        1      2        2 
   1 chr1_118541430     AOna    C    T        1      2        2 
   1 chr1_118541430     ASom    C    T        0      0        2 
   1 chr1_118541430     HCab    C    T        0      0        2 
   1 chr1_118541430     HPrz    C    T        0      0        2 
   1 chr1_118541430     ZBoe    C    T        0      0        2 
   1 chr1_118541430     ZGre    C    T        0      0        2 
   1 chr1_118541430     ZHar    C    T        0      0        2 
   1 chr1_118541430   Sample    C    T        0      0        2 
   1 chr1_118546887     AAsi    C    G        0      0        2 
   1 chr1_118546887     AKia    C    G        0      0        2 
   1 chr1_118546887     AOna    C    G        0      0        2 
   1 chr1_118546887     ASom    C    G        0      0        2 
   1 chr1_118546887     HCab    C    G        0      0        2 
   1 chr1_118546887     HPrz    C    G        0      0        2 
   1 chr1_118546887     ZBoe    C    G        0      0        2 
   1 chr1_118546887     ZGre    C    G        0      0        2 
   1 chr1_118546887     ZHar    C    G      0.5      1        2 
   1 chr1_118546887   Sample    C    G        0      0        2 
   1 chr1_118548819     AAsi    G    A        0      0        2 
   1 chr1_118548819     AKia    G    A        1      2        2 
   1 chr1_118548819     AOna    G    A        1      2        2 
   1 chr1_118548819     ASom    G    A        0      0        2 
   1 chr1_118548819     HCab    G    A        0      0        2 
   1 chr1_118548819     HPrz    G    A        0      0        2 
   1 chr1_118548819     ZBoe    G    A        0      0        2 
   1 chr1_118548819     ZGre    G    A        0      0        2 
   1 chr1_118548819     ZHar    G    A        0      0        2 
   1 chr1_118548819   Sample    G    A        0      0        2 
   1 chr1_118549681     AAsi    G    A        0      0        2 
   1 chr1_118549681     AKia    G    A        0      0        2 
   1 chr1_118549681     AOna    G    A        0      0        2 
   1 chr1_118549681     ASom    G    A        0      0        2 
   1 chr1_118549681     HCab    G    A        1      2        2 
   1 chr1_118549681     HPrz    G    A        1      2        2 
   1 chr1_118549681     ZBoe    G    A        0      0        2 
   1 chr1_118549681     ZGre    G    A        0      0        2 
   1 chr1_118549681     ZHar    G    A        0      0        2 
   1 chr1_118549681   Sample    G    A        0      0        2 
   1 chr1_118549876     AAsi    G    A        0      0        2 
   1 chr1_118549876     AKia    G    A        1      2        2 
   1 chr1_118549876     AOna    G    A        1      2        2 
   1 chr1_118549876     ASom    G    A        0      0        2 
   1 chr1_118549876     HCab    G    A        0      0        2 
   1 chr1_118549876     HPrz    G    A        0      0        2 
   1 chr1_118549876     ZBoe    G    A        0      0        2 
   1 chr1_118549876     ZGre    G    A        0      0        2 
   1 chr1_118549876     ZHar    G    A        0      0        2 
   1 chr1_118549876   Sample    G    A        0      0        2 
   1 chr1_118559830     AAsi    A    T        0      0        2 
   1 chr1_118559830     AKia    A    T        0      0        2 
   1 chr1_118559830     AOna    A    T        0      0        2 
   1 chr1_118559830     ASom    A    T        0      0        2 
   1 chr1_118559830     HCab    A    T        0      0        2 
   1 chr1_118559830     HPrz    A    T        0      0        2 
   1 chr1_118559830     ZBoe    A    T      0.5      1        2 
   1 chr1_118559830     ZGre    A    T      0.5      1        2 
   1 chr1_118559830     ZHar    A    T        0      0        2 
   1 chr1_118559830   Sample    A    T        0      0        2 
   1 chr1_118569446     AAsi    A    G        0      0        2 
   1 chr1_118569446     AKia    A    G        1      2        2 
   1 chr1_118569446     AOna    A    G      0.5      1        2 
   1 chr1_118569446     ASom    A    G        0      0        2 
   1 chr1_118569446     HCab    A    G        0      0        2 
   1 chr1_118569446     HPrz    A    G        0      0        2 
   1 chr1_118569446     ZBoe    A    G        0      0        2 
   1 chr1_118569446     ZGre    A    G        0      0        2 
   1 chr1_118569446     ZHar    A    G        0      0        2 
   1 chr1_118569446   Sample    A    G        0      0        2 
   1 chr1_118578413     AAsi    T    C        0      0        2 
   1 chr1_118578413     AKia    T    C        0      0        2 
   1 chr1_118578413     AOna    T    C      0.5      1        2 
   1 chr1_118578413     ASom    T    C        0      0        2 
   1 chr1_118578413     HCab    T    C        0      0        2 
   1 chr1_118578413     HPrz    T    C        0      0        2 
   1 chr1_118578413     ZBoe    T    C        0      0        2 
   1 chr1_118578413     ZGre    T    C        0      0        2 
   1 chr1_118578413     ZHar    T    C        0      0        2 
   1 chr1_118578413   Sample    T    C        0      0        2 
   1 chr1_118580407     AAsi    T    C        1      2        2 
   1 chr1_118580407     AKia    T    C        0      0        2 
   1 chr1_118580407     AOna    T    C        0      0        2 
   1 chr1_118580407     ASom    T    C        1      2        2 
   1 chr1_118580407     HCab    T    C        0      0        2 
   1 chr1_118580407     HPrz    T    C        0      0        2 
   1 chr1_118580407     ZBoe    T    C        0      0        2 
   1 chr1_118580407     ZGre    T    C        0      0        2 
   1 chr1_118580407     ZHar    T    C        0      0        2 
   1 chr1_118580407   Sample    T    C        1      2        2 
   1 chr1_118584319     AAsi    C    T        0      0        2 
   1 chr1_118584319     AKia    C    T        0      0        2 
   1 chr1_118584319     AOna    C    T        0      0        2 
   1 chr1_118584319     ASom    C    T        0      0        2 
   1 chr1_118584319     HCab    C    T        0      0        2 
   1 chr1_118584319     HPrz    C    T        0      0        2 
   1 chr1_118584319     ZBoe    C    T        0      0        2 
   1 chr1_118584319     ZGre    C    T        1      2        2 
   1 chr1_118584319     ZHar    C    T        0      0        2 
   1 chr1_118584319   Sample    C    T        0      0        2 
   1 chr1_118592896     AAsi    C    T        0      0        2 
   1 chr1_118592896     AKia    C    T        0      0        2 
   1 chr1_118592896     AOna    C    T        0      0        2 
   1 chr1_118592896     ASom    C    T        0      0        2 
   1 chr1_118592896     HCab    C    T        1      2        2 
   1 chr1_118592896     HPrz    C    T        1      2        2 
   1 chr1_118592896     ZBoe    C    T        0      0        2 
   1 chr1_118592896     ZGre    C    T        0      0        2 
   1 chr1_118592896     ZHar    C    T        0      0        2 
   1 chr1_118592896   Sample    C    T        0      0        2 
   1 chr1_118598941     AAsi    T    C        0      0        2 
   1 chr1_118598941     AKia    T    C        0      0        2 
   1 chr1_118598941     AOna    T    C        0      0        2 
   1 chr1_118598941     ASom    T    C        0      0        2 
   1 chr1_118598941     HCab    T    C        1      2        2 
   1 chr1_118598941     HPrz    T    C        1      2        2 
   1 chr1_118598941     ZBoe    T    C        0      0        2 
   1 chr1_118598941     ZGre    T    C        0      0        2 
   1 chr1_118598941     ZHar    T    C        0      0        2 
   1 chr1_118598941   Sample    T    C        0      0        2 
   1 chr1_118599877     AAsi    A    C        0      0        2 
   1 chr1_118599877     AKia    A    C        0      0        2 
   1 chr1_118599877     AOna    A    C        0      0        2 
   1 chr1_118599877     ASom    A    C        0      0        2 
   1 chr1_118599877     HCab    A    C        1      2        2 
   1 chr1_118599877     HPrz    A    C        1      2        2 
   1 chr1_118599877     ZBoe    A    C        0      0        2 
   1 chr1_118599877     ZGre    A    C        0      0        2 
   1 chr1_118599877     ZHar    A    C        0      0        2 
   1 chr1_118599877   Sample    A    C        0      0        2 
   1 chr1_118608365     AAsi    A    G        0      0        2 
   1 chr1_118608365     AKia    A    G        0      0        2 
   1 chr1_118608365     AOna    A    G      0.5      1        2 
   1 chr1_118608365     ASom    A    G        0      0        2 
   1 chr1_118608365     HCab    A    G        0      0        2 
   1 chr1_118608365     HPrz    A    G        0      0        2 
   1 chr1_118608365     ZBoe    A    G        0      0        2 
   1 chr1_118608365     ZGre    A    G        0      0        2 
   1 chr1_118608365     ZHar    A    G        0      0        2 
   1 chr1_118608365   Sample    A    G        0      0        2 
   1 chr1_118612273     AAsi    T    C        0      0        2 
   1 chr1_118612273     AKia    T    C        0      0        2 
   1 chr1_118612273     AOna    T    C        0      0        2 
   1 chr1_118612273     ASom    T    C        0      0        2 
   1 chr1_118612273     HCab    T    C        1      2        2 
   1 chr1_118612273     HPrz    T    C        1      2        2 
   1 chr1_118612273     ZBoe    T    C        0      0        2 
   1 chr1_118612273     ZGre    T    C        0      0        2 
   1 chr1_118612273     ZHar    T    C        0      0        2 
   1 chr1_118612273   Sample    T    C        0      0        2 
   1 chr1_118614881     AAsi    T    C        0      0        2 
   1 chr1_118614881     AKia    T    C        0      0        2 
   1 chr1_118614881     AOna    T    C        0      0        2 
   1 chr1_118614881     ASom    T    C        0      0        2 
   1 chr1_118614881     HCab    T    C        1      2        2 
   1 chr1_118614881     HPrz    T    C        1      2        2 
   1 chr1_118614881     ZBoe    T    C        0      0        2 
   1 chr1_118614881     ZGre    T    C        0      0        2 
   1 chr1_118614881     ZHar    T    C        0      0        2 
   1 chr1_118614881   Sample    T    C        0      0        2 
   1 chr1_118620083     AAsi    C    T        0      0        2 
   1 chr1_118620083     AKia    C    T        0      0        2 
   1 chr1_118620083     AOna    C    T        0      0        2 
   1 chr1_118620083     ASom    C    T        0      0        2 
   1 chr1_118620083     HCab    C    T        1      2        2 
   1 chr1_118620083     HPrz    C    T        1      2        2 
   1 chr1_118620083     ZBoe    C    T        0      0        2 
   1 chr1_118620083     ZGre    C    T        0      0        2 
   1 chr1_118620083     ZHar    C    T        0      0        2 
   1 chr1_118620083   Sample    C    T        0      0        2 
   1 chr1_118622237     AAsi    C    T        0      0        2 
   1 chr1_118622237     AKia    C    T        1      2        2 
   1 chr1_118622237     AOna    C    T      0.5      1        2 
   1 chr1_118622237     ASom    C    T        0      0        2 
   1 chr1_118622237     HCab    C    T        0      0        2 
   1 chr1_118622237     HPrz    C    T        0      0        2 
   1 chr1_118622237     ZBoe    C    T        0      0        2 
   1 chr1_118622237     ZGre    C    T        0      0        2 
   1 chr1_118622237     ZHar    C    T        0      0        2 
   1 chr1_118622237   Sample    C    T        0      0        2 
   1 chr1_118623765     AAsi    C    G        1      2        2 
   1 chr1_118623765     AKia    C    G        0      0        2 
   1 chr1_118623765     AOna    C    G        0      0        2 
   1 chr1_118623765     ASom    C    G        1      2        2 
   1 chr1_118623765     HCab    C    G        0      0        2 
   1 chr1_118623765     HPrz    C    G        0      0        2 
   1 chr1_118623765     ZBoe    C    G        0      0        2 
   1 chr1_118623765     ZGre    C    G        0      0        2 
   1 chr1_118623765     ZHar    C    G        0      0        2 
   1 chr1_118623765   Sample    C    G        1      2        2 
   1 chr1_118627234     AAsi    T    C        0      0        2 
   1 chr1_118627234     AKia    T    C        1      2        2 
   1 chr1_118627234     AOna    T    C      0.5      1        2 
   1 chr1_118627234     ASom    T    C        0      0        2 
   1 chr1_118627234     HCab    T    C        0      0        2 
   1 chr1_118627234     HPrz    T    C        0      0        2 
   1 chr1_118627234     ZBoe    T    C        0      0        2 
   1 chr1_118627234     ZGre    T    C        0      0        2 
   1 chr1_118627234     ZHar    T    C        0      0        2 
   1 chr1_118627234   Sample    T    C        0      0        2 
   1 chr1_118627582     AAsi    C    G        0      0        2 
   1 chr1_118627582     AKia    C    G      0.5      1        2 
   1 chr1_118627582     AOna    C    G        0      0        2 
   1 chr1_118627582     ASom    C    G        0      0        2 
   1 chr1_118627582     HCab    C    G        0      0        2 
   1 chr1_118627582     HPrz    C    G        0      0        2 
   1 chr1_118627582     ZBoe    C    G        0      0        2 
   1 chr1_118627582     ZGre    C    G        0      0        2 
   1 chr1_118627582     ZHar    C    G        0      0        2 
   1 chr1_118627582   Sample    C    G        0      0        2 
   1 chr1_118630169     AAsi    A    G        1      2        2 
   1 chr1_118630169     AKia    A    G        0      0        2 
   1 chr1_118630169     AOna    A    G        0      0        2 
   1 chr1_118630169     ASom    A    G        1      2        2 
   1 chr1_118630169     HCab    A    G        0      0        2 
   1 chr1_118630169     HPrz    A    G        0      0        2 
   1 chr1_118630169     ZBoe    A    G        0      0        2 
   1 chr1_118630169     ZGre    A    G        0      0        2 
   1 chr1_118630169     ZHar    A    G        0      0        2 
   1 chr1_118630169   Sample    A    G        1      2        2 
   1 chr1_118630982     AAsi    A    G        0      0        2 
   1 chr1_118630982     AKia    A    G        0      0        2 
   1 chr1_118630982     AOna    A    G        0      0        2 
   1 chr1_118630982     ASom    A    G        0      0        2 
   1 chr1_118630982     HCab    A    G        0      0        2 
   1 chr1_118630982     HPrz    A    G        0      0        2 
   1 chr1_118630982     ZBoe    A    G        0      0        2 
   1 chr1_118630982     ZGre    A    G      0.5      1        2 
   1 chr1_118630982     ZHar    A    G        0      0        2 
   1 chr1_118630982   Sample    A    G        0      0        2 
   1 chr1_118640802     AAsi    A    C        0      0        2 
   1 chr1_118640802     AKia    A    C        0      0        2 
   1 chr1_118640802     AOna    A    C        0      0        2 
   1 chr1_118640802     ASom    A    C        0      0        2 
   1 chr1_118640802     HCab    A    C        0      0        2 
   1 chr1_118640802     HPrz    A    C        0      0        2 
   1 chr1_118640802     ZBoe    A    C      0.5      1        2 
   1 chr1_118640802     ZGre    A    C        0      0        2 
   1 chr1_118640802     ZHar    A    C        0      0        2 
   1 chr1_118640802   Sample    A    C        0      0        2 
   1 chr1_118644077     AAsi    C    A        0      0        2 
   1 chr1_118644077     AKia    C    A        0      0        2 
   1 chr1_118644077     AOna    C    A        0      0        2 
   1 chr1_118644077     ASom    C    A        0      0        2 
   1 chr1_118644077     HCab    C    A        0      0        2 
   1 chr1_118644077     HPrz    C    A        0      0        2 
   1 chr1_118644077     ZBoe    C    A        0      0        2 
   1 chr1_118644077     ZGre    C    A        1      2        2 
   1 chr1_118644077     ZHar    C    A        0      0        2 
   1 chr1_118644077   Sample    C    A        0      0        2 
   1 chr1_118645024     AAsi    T    C        0      0        2 
   1 chr1_118645024     AKia    T    C        0      0        2 
   1 chr1_118645024     AOna    T    C        0      0        2 
   1 chr1_118645024     ASom    T    C        0      0        2 
   1 chr1_118645024     HCab    T    C        0      0        2 
   1 chr1_118645024     HPrz    T    C        0      0        2 
   1 chr1_118645024     ZBoe    T    C        1      2        2 
   1 chr1_118645024     ZGre    T    C        0      0        2 
   1 chr1_118645024     ZHar    T    C        0      0        2 
   1 chr1_118645024   Sample    T    C        0      0        2 
   1 chr1_118648933     AAsi    G    A        0      0        2 
   1 chr1_118648933     AKia    G    A      0.5      1        2 
   1 chr1_118648933     AOna    G    A        0      0        2 
   1 chr1_118648933     ASom    G    A        0      0        2 
   1 chr1_118648933     HCab    G    A        0      0        2 
   1 chr1_118648933     HPrz    G    A        0      0        2 
   1 chr1_118648933     ZBoe    G    A        0      0        2 
   1 chr1_118648933     ZGre    G    A        0      0        2 
   1 chr1_118648933     ZHar    G    A        0      0        2 
   1 chr1_118648933   Sample    G    A        0      0        2 
   1 chr1_118649139     AAsi    C    G        0      0        2 
   1 chr1_118649139     AKia    C    G        0      0        2 
   1 chr1_118649139     AOna    C    G      0.5      1        2 
   1 chr1_118649139     ASom    C    G        0      0        2 
   1 chr1_118649139     HCab    C    G        0      0        2 
   1 chr1_118649139     HPrz    C    G        0      0        2 
   1 chr1_118649139     ZBoe    C    G        0      0        2 
   1 chr1_118649139     ZGre    C    G        0      0        2 
   1 chr1_118649139     ZHar    C    G        0      0        2 
   1 chr1_118649139   Sample    C    G        0      0        2 
   1 chr1_118650360     AAsi    A    G        0      0        2 
   1 chr1_118650360     AKia    A    G        0      0        2 
   1 chr1_118650360     AOna    A    G        0      0        2 
   1 chr1_118650360     ASom    A    G        0      0        2 
   1 chr1_118650360     HCab    A    G        0      0        2 
   1 chr1_118650360     HPrz    A    G        0      0        2 
   1 chr1_118650360     ZBoe    A    G        0      0        2 
   1 chr1_118650360     ZGre    A    G        1      2        2 
   1 chr1_118650360     ZHar    A    G        0      0        2 
   1 chr1_118650360   Sample    A    G        0      0        2 
   1 chr1_118650828     AAsi    G    A        0      0        2 
   1 chr1_118650828     AKia    G    A        0      0        2 
   1 chr1_118650828     AOna    G    A        0      0        2 
   1 chr1_118650828     ASom    G    A        0      0        2 
   1 chr1_118650828     HCab    G    A        1      2        2 
   1 chr1_118650828     HPrz    G    A        1      2        2 
   1 chr1_118650828     ZBoe    G    A        0      0        2 
   1 chr1_118650828     ZGre    G    A        0      0        2 
   1 chr1_118650828     ZHar    G    A        0      0        2 
   1 chr1_118650828   Sample    G    A        0      0        2 
   1 chr1_118655033     AAsi    T    C        0      0        2 
   1 chr1_118655033     AKia    T    C        1      2        2 
   1 chr1_118655033     AOna    T    C        1      2        2 
   1 chr1_118655033     ASom    T    C        0      0        2 
   1 chr1_118655033     HCab    T    C        0      0        2 
   1 chr1_118655033     HPrz    T    C        0      0        2 
   1 chr1_118655033     ZBoe    T    C        0      0        2 
   1 chr1_118655033     ZGre    T    C        0      0        2 
   1 chr1_118655033     ZHar    T    C        0      0        2 
   1 chr1_118655033   Sample    T    C        0      0        2 
   1 chr1_118656034     AAsi    T    C        0      0        2 
   1 chr1_118656034     AKia    T    C        1      2        2 
   1 chr1_118656034     AOna    T    C        1      2        2 
   1 chr1_118656034     ASom    T    C        0      0        2 
   1 chr1_118656034     HCab    T    C        1      2        2 
   1 chr1_118656034     HPrz    T    C        1      2        2 
   1 chr1_118656034     ZBoe    T    C        0      0        2 
   1 chr1_118656034     ZGre    T    C        0      0        2 
   1 chr1_118656034     ZHar    T    C        0      0        2 
   1 chr1_118656034   Sample    T    C        0      0        2 
   1 chr1_118659448     AAsi    C    A        0      0        2 
   1 chr1_118659448     AKia    C    A        1      2        2 
   1 chr1_118659448     AOna    C    A        1      2        2 
   1 chr1_118659448     ASom    C    A        0      0        2 
   1 chr1_118659448     HCab    C    A        0      0        2 
   1 chr1_118659448     HPrz    C    A        0      0        2 
   1 chr1_118659448     ZBoe    C    A        0      0        2 
   1 chr1_118659448     ZGre    C    A        0      0        2 
   1 chr1_118659448     ZHar    C    A        0      0        2 
   1 chr1_118659448   Sample    C    A        0      0        2 
   1 chr1_118659959     AAsi    T    A        0      0        2 
   1 chr1_118659959     AKia    T    A        1      2        2 
   1 chr1_118659959     AOna    T    A      0.5      1        2 
   1 chr1_118659959     ASom    T    A        0      0        2 
   1 chr1_118659959     HCab    T    A        0      0        2 
   1 chr1_118659959     HPrz    T    A        0      0        2 
   1 chr1_118659959     ZBoe    T    A        0      0        2 
   1 chr1_118659959     ZGre    T    A        0      0        2 
   1 chr1_118659959     ZHar    T    A        0      0        2 
   1 chr1_118659959   Sample    T    A        0      0        2 
   1 chr1_118666542     AAsi    T    C        0      0        2 
   1 chr1_118666542     AKia    T    C        0      0        2 
   1 chr1_118666542     AOna    T    C        0      0        2 
   1 chr1_118666542     ASom    T    C        0      0        2 
   1 chr1_118666542     HCab    T    C        0      0        2 
   1 chr1_118666542     HPrz    T    C        0      0        2 
   1 chr1_118666542     ZBoe    T    C        0      0        2 
   1 chr1_118666542     ZGre    T    C        0      0        2 
   1 chr1_118666542     ZHar    T    C      0.5      1        2 
   1 chr1_118666542   Sample    T    C        0      0        2 
   1 chr1_118666886     AAsi    A    G        0      0        2 
   1 chr1_118666886     AKia    A    G        0      0        2 
   1 chr1_118666886     AOna    A    G        0      0        2 
   1 chr1_118666886     ASom    A    G        0      0        2 
   1 chr1_118666886     HCab    A    G        0      0        2 
   1 chr1_118666886     HPrz    A    G      0.5      1        2 
   1 chr1_118666886     ZBoe    A    G        0      0        2 
   1 chr1_118666886     ZGre    A    G        0      0        2 
   1 chr1_118666886     ZHar    A    G        0      0        2 
   1 chr1_118666886   Sample    A    G        0      0        2 
   1 chr1_118667649     AAsi    C    G        0      0        2 
   1 chr1_118667649     AKia    C    G        0      0        2 
   1 chr1_118667649     AOna    C    G        0      0        2 
   1 chr1_118667649     ASom    C    G        0      0        2 
   1 chr1_118667649     HCab    C    G        0      0        2 
   1 chr1_118667649     HPrz    C    G        0      0        2 
   1 chr1_118667649     ZBoe    C    G        1      2        2 
   1 chr1_118667649     ZGre    C    G        1      2        2 
   1 chr1_118667649     ZHar    C    G        0      0        2 
   1 chr1_118667649   Sample    C    G        0      0        2 
   1 chr1_118674065     AAsi    C    T        0      0        2 
   1 chr1_118674065     AKia    C    T        0      0        2 
   1 chr1_118674065     AOna    C    T        0      0        2 
   1 chr1_118674065     ASom    C    T        0      0        2 
   1 chr1_118674065     HCab    C    T        1      2        2 
   1 chr1_118674065     HPrz    C    T        1      2        2 
   1 chr1_118674065     ZBoe    C    T        0      0        2 
   1 chr1_118674065     ZGre    C    T        0      0        2 
   1 chr1_118674065     ZHar    C    T        0      0        2 
   1 chr1_118674065   Sample    C    T        0      0        2 
   1 chr1_118681686     AAsi    T    C        0      0        2 
   1 chr1_118681686     AKia    T    C        0      0        2 
   1 chr1_118681686     AOna    T    C        0      0        2 
   1 chr1_118681686     ASom    T    C        0      0        2 
   1 chr1_118681686     HCab    T    C        0      0        2 
   1 chr1_118681686     HPrz    T    C      0.5      1        2 
   1 chr1_118681686     ZBoe    T    C        0      0        2 
   1 chr1_118681686     ZGre    T    C        0      0        2 
   1 chr1_118681686     ZHar    T    C        0      0        2 
   1 chr1_118681686   Sample    T    C        0      0        2 
   1 chr1_118686045     AAsi    T    C      0.5      1        2 
   1 chr1_118686045     AKia    T    C        0      0        2 
   1 chr1_118686045     AOna    T    C        0      0        2 
   1 chr1_118686045     ASom    T    C        0      0        2 
   1 chr1_118686045     HCab    T    C        0      0        2 
   1 chr1_118686045     HPrz    T    C        0      0        2 
   1 chr1_118686045     ZBoe    T    C        0      0        2 
   1 chr1_118686045     ZGre    T    C        0      0        2 
   1 chr1_118686045     ZHar    T    C        0      0        2 
   1 chr1_118686045   Sample    T    C        0      0        2 
   1 chr1_118687345     AAsi    T    C        0      0        2 
   1 chr1_118687345     AKia    T    C        0      0        2 
   1 chr1_118687345     AOna    T    C      0.5      1        2 
   1 chr1_118687345     ASom    T    C        0      0        2 
   1 chr1_118687345     HCab    T    C        0      0        2 
   1 chr1_118687345     HPrz    T    C        0      0        2 
   1 chr1_118687345     ZBoe    T    C        0      0        2 
   1 chr1_118687345     ZGre    T    C        0      0        2 
   1 chr1_118687345     ZHar    T    C        0      0        2 
   1 chr1_118687345   Sample    T    C        1      2        2 
   1 chr1_118687978     AAsi    T    C        0      0        2 
   1 chr1_118687978     AKia    T    C        0      0        2 
   1 chr1_118687978     AOna    T    C        0      0        2 
   1 chr1_118687978     ASom    T    C        0      0        2 
   1 chr1_118687978     HCab    T    C        0      0        2 
   1 chr1_118687978     HPrz    T    C        0      0        2 
   1 chr1_118687978     ZBoe    T    C        0      0        2 
   1 chr1_118687978     ZGre    T    C        0      0        2 
   1 chr1_118687978     ZHar    T    C        1      2        2 
   1 chr1_118687978   Sample    T    C        0      0        2 
   1 chr1_118697796     AAsi    T    C        0      0        2 
   1 chr1_118697796     AKia    T    C        0      0        2 
   1 chr1_118697796     AOna    T    C        0      0        2 
   1 chr1_118697796     ASom    T    C        0      0        2 
   1 chr1_118697796     HCab    T    C        0      0        2 
   1 chr1_118697796     HPrz    T    C        0      0        2 
   1 chr1_118697796     ZBoe    T    C        0      0        2 
   1 chr1_118697796     ZGre    T    C        0      0        2 
   1 chr1_118697796     ZHar    T    C      0.5      1        2 
   1 chr1_118697796   Sample    T    C        0      0        2 
   1 chr1_118710807     AAsi    G    A      0.5      1        2 
   1 chr1_118710807     AKia    G    A        0      0        2 
   1 chr1_118710807     AOna    G    A        0      0        2 
   1 chr1_118710807     ASom    G    A        0      0        2 
   1 chr1_118710807     HCab    G    A        0      0        2 
   1 chr1_118710807     HPrz    G    A        0      0        2 
   1 chr1_118710807     ZBoe    G    A        0      0        2 
   1 chr1_118710807     ZGre    G    A        0      0        2 
   1 chr1_118710807     ZHar    G    A        0      0        2 
   1 chr1_118710807   Sample    G    A        0      0        2 
   1 chr1_118712911     AAsi    A    G        0      0        2 
   1 chr1_118712911     AKia    A    G        0      0        2 
   1 chr1_118712911     AOna    A    G        0      0        2 
   1 chr1_118712911     ASom    A    G        0      0        2 
   1 chr1_118712911     HCab    A    G        0      0        2 
   1 chr1_118712911     HPrz    A    G        0      0        2 
   1 chr1_118712911     ZBoe    A    G        0      0        2 
   1 chr1_118712911     ZGre    A    G        0      0        2 
   1 chr1_118712911     ZHar    A    G        1      2        2 
   1 chr1_118712911   Sample    A    G        0      0        2 
   1 chr1_118716619     AAsi    T    G        0      0        2 
   1 chr1_118716619     AKia    T    G        0      0        2 
   1 chr1_118716619     AOna    T    G        0      0        2 
   1 chr1_118716619     ASom    T    G        0      0        2 
   1 chr1_118716619     HCab    T    G        0      0        2 
   1 chr1_118716619     HPrz    T    G        0      0        2 
   1 chr1_118716619     ZBoe    T    G        0      0        2 
   1 chr1_118716619     ZGre    T    G      0.5      1        2 
   1 chr1_118716619     ZHar    T    G        0      0        2 
   1 chr1_118716619   Sample    T    G        0      0        2 
   1 chr1_118717360     AAsi    A    G        0      0        2 
   1 chr1_118717360     AKia    A    G        1      2        2 
   1 chr1_118717360     AOna    A    G        1      2        2 
   1 chr1_118717360     ASom    A    G        0      0        2 
   1 chr1_118717360     HCab    A    G        0      0        2 
   1 chr1_118717360     HPrz    A    G        0      0        2 
   1 chr1_118717360     ZBoe    A    G        0      0        2 
   1 chr1_118717360     ZGre    A    G        0      0        2 
   1 chr1_118717360     ZHar    A    G        0      0        2 
   1 chr1_118717360   Sample    A    G        0      0        2 
   1 chr1_118719882     AAsi    T    C        0      0        2 
   1 chr1_118719882     AKia    T    C        0      0        2 
   1 chr1_118719882     AOna    T    C        0      0        2 
   1 chr1_118719882     ASom    T    C        0      0        2 
   1 chr1_118719882     HCab    T    C        1      2        2 
   1 chr1_118719882     HPrz    T    C        1      2        2 
   1 chr1_118719882     ZBoe    T    C        0      0        2 
   1 chr1_118719882     ZGre    T    C        0      0        2 
   1 chr1_118719882     ZHar    T    C        0      0        2 
   1 chr1_118719882   Sample    T    C        0      0        2 
   1 chr1_118725255     AAsi    G    T        0      0        2 
   1 chr1_118725255     AKia    G    T        0      0        2 
   1 chr1_118725255     AOna    G    T        0      0        2 
   1 chr1_118725255     ASom    G    T        0      0        2 
   1 chr1_118725255     HCab    G    T        1      2        2 
   1 chr1_118725255     HPrz    G    T        1      2        2 
   1 chr1_118725255     ZBoe    G    T        0      0        2 
   1 chr1_118725255     ZGre    G    T        0      0        2 
   1 chr1_118725255     ZHar    G    T        0      0        2 
   1 chr1_118725255   Sample    G    T        0      0        2 
   1 chr1_118737813     AAsi    T    A        0      0        2 
   1 chr1_118737813     AKia    T    A        0      0        2 
   1 chr1_118737813     AOna    T    A        0      0        2 
   1 chr1_118737813     ASom    T    A        0      0        2 
   1 chr1_118737813     HCab    T    A        0      0        2 
   1 chr1_118737813     HPrz    T    A        0      0        2 
   1 chr1_118737813     ZBoe    T    A        1      2        2 
   1 chr1_118737813     ZGre    T    A        1      2        2 
   1 chr1_118737813     ZHar    T    A        1      2        2 
   1 chr1_118737813   Sample    T    A        0      0        2 
   1 chr1_118738347     AAsi    A    G        0      0        2 
   1 chr1_118738347     AKia    A    G        0      0        2 
   1 chr1_118738347     AOna    A    G        0      0        2 
   1 chr1_118738347     ASom    A    G        0      0        2 
   1 chr1_118738347     HCab    A    G        0      0        2 
   1 chr1_118738347     HPrz    A    G        0      0        2 
   1 chr1_118738347     ZBoe    A    G      0.5      1        2 
   1 chr1_118738347     ZGre    A    G        0      0        2 
   1 chr1_118738347     ZHar    A    G        0      0        2 
   1 chr1_118738347   Sample    A    G        0      0        2 
   1 chr1_118739862     AAsi    G    A        0      0        2 
   1 chr1_118739862     AKia    G    A        0      0        2 
   1 chr1_118739862     AOna    G    A        0      0        2 
   1 chr1_118739862     ASom    G    A        0      0        2 
   1 chr1_118739862     HCab    G    A        0      0        2 
   1 chr1_118739862     HPrz    G    A        0      0        2 
   1 chr1_118739862     ZBoe    G    A        0      0        2 
   1 chr1_118739862     ZGre    G    A      0.5      1        2 
   1 chr1_118739862     ZHar    G    A        0      0        2 
   1 chr1_118739862   Sample    G    A        0      0        2 
   1 chr1_118748583     AAsi    T    C        0      0        2 
   1 chr1_118748583     AKia    T    C        0      0        2 
   1 chr1_118748583     AOna    T    C        0      0        2 
   1 chr1_118748583     ASom    T    C        1      2        2 
   1 chr1_118748583     HCab    T    C        0      0        2 
   1 chr1_118748583     HPrz    T    C        0      0        2 
   1 chr1_118748583     ZBoe    T    C        0      0        2 
   1 chr1_118748583     ZGre    T    C        0      0        2 
   1 chr1_118748583     ZHar    T    C        0      0        2 
   1 chr1_118748583   Sample    T    C        0      0        2 
   1 chr1_118753523     AAsi    T    C        0      0        2 
   1 chr1_118753523     AKia    T    C        0      0        2 
   1 chr1_118753523     AOna    T    C        0      0        2 
   1 chr1_118753523     ASom    T    C        0      0        2 
   1 chr1_118753523     HCab    T    C        0      0        2 
   1 chr1_118753523     HPrz    T    C      0.5      1        2 
   1 chr1_118753523     ZBoe    T    C        0      0        2 
   1 chr1_118753523     ZGre    T    C        0      0        2 
   1 chr1_118753523     ZHar    T    C        0      0        2 
   1 chr1_118753523   Sample    T    C        0      0        2 
   1 chr1_118758707     AAsi    C    A        1      2        2 
   1 chr1_118758707     AKia    C    A        1      2        2 
   1 chr1_118758707     AOna    C    A        1      2        2 
   1 chr1_118758707     ASom    C    A        1      2        2 
   1 chr1_118758707     HCab    C    A        0      0        2 
   1 chr1_118758707     HPrz    C    A        0      0        2 
   1 chr1_118758707     ZBoe    C    A        0      0        2 
   1 chr1_118758707     ZGre    C    A        0      0        2 
   1 chr1_118758707     ZHar    C    A        0      0        2 
   1 chr1_118758707   Sample    C    A        1      2        2 
   1 chr1_118759648     AAsi    A    G        0      0        2 
   1 chr1_118759648     AKia    A    G        0      0        2 
   1 chr1_118759648     AOna    A    G        0      0        2 
   1 chr1_118759648     ASom    A    G        0      0        2 
   1 chr1_118759648     HCab    A    G        1      2        2 
   1 chr1_118759648     HPrz    A    G        1      2        2 
   1 chr1_118759648     ZBoe    A    G        0      0        2 
   1 chr1_118759648     ZGre    A    G        0      0        2 
   1 chr1_118759648     ZHar    A    G        0      0        2 
   1 chr1_118759648   Sample    A    G        0      0        2 
   1 chr1_118761672     AAsi    C    T        0      0        2 
   1 chr1_118761672     AKia    C    T        0      0        2 
   1 chr1_118761672     AOna    C    T        0      0        2 
   1 chr1_118761672     ASom    C    T        0      0        2 
   1 chr1_118761672     HCab    C    T        0      0        2 
   1 chr1_118761672     HPrz    C    T        0      0        2 
   1 chr1_118761672     ZBoe    C    T      0.5      1        2 
   1 chr1_118761672     ZGre    C    T        0      0        2 
   1 chr1_118761672     ZHar    C    T        0      0        2 
   1 chr1_118761672   Sample    C    T        0      0        2 
   1 chr1_118764754     AAsi    A    G        0      0        2 
   1 chr1_118764754     AKia    A    G        0      0        2 
   1 chr1_118764754     AOna    A    G        0      0        2 
   1 chr1_118764754     ASom    A    G        0      0        2 
   1 chr1_118764754     HCab    A    G        0      0        2 
   1 chr1_118764754     HPrz    A    G        0      0        2 
   1 chr1_118764754     ZBoe    A    G        0      0        2 
   1 chr1_118764754     ZGre    A    G      0.5      1        2 
   1 chr1_118764754     ZHar    A    G        0      0        2 
   1 chr1_118764754   Sample    A    G        0      0        2 
   1 chr1_118766255     AAsi    A    G        0      0        2 
   1 chr1_118766255     AKia    A    G        0      0        2 
   1 chr1_118766255     AOna    A    G        0      0        2 
   1 chr1_118766255     ASom    A    G        0      0        2 
   1 chr1_118766255     HCab    A    G        1      2        2 
   1 chr1_118766255     HPrz    A    G        1      2        2 
   1 chr1_118766255     ZBoe    A    G        0      0        2 
   1 chr1_118766255     ZGre    A    G        0      0        2 
   1 chr1_118766255     ZHar    A    G        0      0        2 
   1 chr1_118766255   Sample    A    G        0      0        2 
   1 chr1_118769253     AAsi    G    T        0      0        2 
   1 chr1_118769253     AKia    G    T        0      0        2 
   1 chr1_118769253     AOna    G    T        0      0        2 
   1 chr1_118769253     ASom    G    T        0      0        2 
   1 chr1_118769253     HCab    G    T        1      2        2 
   1 chr1_118769253     HPrz    G    T        1      2        2 
   1 chr1_118769253     ZBoe    G    T        0      0        2 
   1 chr1_118769253     ZGre    G    T        0      0        2 
   1 chr1_118769253     ZHar    G    T        0      0        2 
   1 chr1_118769253   Sample    G    T        0      0        2 
   1 chr1_118785067     AAsi    T    C        0      0        2 
   1 chr1_118785067     AKia    T    C        0      0        2 
   1 chr1_118785067     AOna    T    C        0      0        2 
   1 chr1_118785067     ASom    T    C        0      0        2 
   1 chr1_118785067     HCab    T    C        0      0        2 
   1 chr1_118785067     HPrz    T    C        0      0        2 
   1 chr1_118785067     ZBoe    T    C        0      0        2 
   1 chr1_118785067     ZGre    T    C        1      2        2 
   1 chr1_118785067     ZHar    T    C        0      0        2 
   1 chr1_118785067   Sample    T    C        0      0        2 
   1 chr1_118786043     AAsi    C    T        0      0        2 
   1 chr1_118786043     AKia    C    T        0      0        2 
   1 chr1_118786043     AOna    C    T        0      0        2 
   1 chr1_118786043     ASom    C    T        0      0        2 
   1 chr1_118786043     HCab    C    T        0      0        2 
   1 chr1_118786043     HPrz    C    T        0      0        2 
   1 chr1_118786043     ZBoe    C    T        0      0        2 
   1 chr1_118786043     ZGre    C    T        1      2        2 
   1 chr1_118786043     ZHar    C    T        0      0        2 
   1 chr1_118786043   Sample    C    T        0      0        2 
   1 chr1_118786562     AAsi    C    A        0      0        2 
   1 chr1_118786562     AKia    C    A        0      0        2 
   1 chr1_118786562     AOna    C    A        0      0        2 
   1 chr1_118786562     ASom    C    A        0      0        2 
   1 chr1_118786562     HCab    C    A        0      0        2 
   1 chr1_118786562     HPrz    C    A      0.5      1        2 
   1 chr1_118786562     ZBoe    C    A        0      0        2 
   1 chr1_118786562     ZGre    C    A        0      0        2 
   1 chr1_118786562     ZHar    C    A        0      0        2 
   1 chr1_118786562   Sample    C    A        0      0        2 
   1 chr1_118796871     AAsi    A    G        0      0        2 
   1 chr1_118796871     AKia    A    G        0      0        2 
   1 chr1_118796871     AOna    A    G        0      0        2 
   1 chr1_118796871     ASom    A    G        0      0        2 
   1 chr1_118796871     HCab    A    G        1      2        2 
   1 chr1_118796871     HPrz    A    G        1      2        2 
   1 chr1_118796871     ZBoe    A    G        0      0        2 
   1 chr1_118796871     ZGre    A    G        0      0        2 
   1 chr1_118796871     ZHar    A    G        0      0        2 
   1 chr1_118796871   Sample    A    G        0      0        2 
   1 chr1_118797082     AAsi    T    C        0      0        2 
   1 chr1_118797082     AKia    T    C        0      0        2 
   1 chr1_118797082     AOna    T    C        0      0        2 
   1 chr1_118797082     ASom    T    C        0      0        2 
   1 chr1_118797082     HCab    T    C      0.5      1        2 
   1 chr1_118797082     HPrz    T    C        0      0        2 
   1 chr1_118797082     ZBoe    T    C        0      0        2 
   1 chr1_118797082     ZGre    T    C        0      0        2 
   1 chr1_118797082     ZHar    T    C        0      0        2 
   1 chr1_118797082   Sample    T    C        0      0        2 
   1 chr1_118797625     AAsi    G    C        0      0        2 
   1 chr1_118797625     AKia    G    C        0      0        2 
   1 chr1_118797625     AOna    G    C        0      0        2 
   1 chr1_118797625     ASom    G    C        0      0        2 
   1 chr1_118797625     HCab    G    C        1      2        2 
   1 chr1_118797625     HPrz    G    C        1      2        2 
   1 chr1_118797625     ZBoe    G    C        0      0        2 
   1 chr1_118797625     ZGre    G    C        0      0        2 
   1 chr1_118797625     ZHar    G    C        0      0        2 
   1 chr1_118797625   Sample    G    C        0      0        2 
   1 chr1_118800564     AAsi    T    G        0      0        2 
   1 chr1_118800564     AKia    T    G        0      0        2 
   1 chr1_118800564     AOna    T    G        0      0        2 
   1 chr1_118800564     ASom    T    G        0      0        2 
   1 chr1_118800564     HCab    T    G        1      2        2 
   1 chr1_118800564     HPrz    T    G        1      2        2 
   1 chr1_118800564     ZBoe    T    G        0      0        2 
   1 chr1_118800564     ZGre    T    G        0      0        2 
   1 chr1_118800564     ZHar    T    G        0      0        2 
   1 chr1_118800564   Sample    T    G        0      0        2 
   1 chr1_118801703     AAsi    G    A        1      2        2 
   1 chr1_118801703     AKia    G    A        0      0        2 
   1 chr1_118801703     AOna    G    A        0      0        2 
   1 chr1_118801703     ASom    G    A        1      2        2 
   1 chr1_118801703     HCab    G    A        0      0        2 
   1 chr1_118801703     HPrz    G    A        0      0        2 
   1 chr1_118801703     ZBoe    G    A        0      0        2 
   1 chr1_118801703     ZGre    G    A        0      0        2 
   1 chr1_118801703     ZHar    G    A        0      0        2 
   1 chr1_118801703   Sample    G    A        1      2        2 
   1 chr1_118802535     AAsi    A    G        0      0        2 
   1 chr1_118802535     AKia    A    G        0      0        2 
   1 chr1_118802535     AOna    A    G        0      0        2 
   1 chr1_118802535     ASom    A    G        0      0        2 
   1 chr1_118802535     HCab    A    G        0      0        2 
   1 chr1_118802535     HPrz    A    G        0      0        2 
   1 chr1_118802535     ZBoe    A    G        1      2        2 
   1 chr1_118802535     ZGre    A    G        1      2        2 
   1 chr1_118802535     ZHar    A    G        0      0        2 
   1 chr1_118802535   Sample    A    G        0      0        2 
   1 chr1_118805146     AAsi    T    C        0      0        2 
   1 chr1_118805146     AKia    T    C        0      0        2 
   1 chr1_118805146     AOna    T    C        0      0        2 
   1 chr1_118805146     ASom    T    C        0      0        2 
   1 chr1_118805146     HCab    T    C        1      2        2 
   1 chr1_118805146     HPrz    T    C        1      2        2 
   1 chr1_118805146     ZBoe    T    C        0      0        2 
   1 chr1_118805146     ZGre    T    C        0      0        2 
   1 chr1_118805146     ZHar    T    C        0      0        2 
   1 chr1_118805146   Sample    T    C        0      0        2 
   1 chr1_118806641     AAsi    C    G        0      0        2 
   1 chr1_118806641     AKia    C    G        0      0        2 
   1 chr1_118806641     AOna    C    G        0      0        2 
   1 chr1_118806641     ASom    C    G        0      0        2 
   1 chr1_118806641     HCab    C    G        0      0        2 
   1 chr1_118806641     HPrz    C    G        0      0        2 
   1 chr1_118806641     ZBoe    C    G        0      0        2 
   1 chr1_118806641     ZGre    C    G        1      2        2 
   1 chr1_118806641     ZHar    C    G        0      0        2 
   1 chr1_118806641   Sample    C    G        0      0        2 
   1 chr1_118808283     AAsi    C    T        0      0        2 
   1 chr1_118808283     AKia    C    T        0      0        2 
   1 chr1_118808283     AOna    C    T        0      0        2 
   1 chr1_118808283     ASom    C    T        1      2        2 
   1 chr1_118808283     HCab    C    T        0      0        2 
   1 chr1_118808283     HPrz    C    T        0      0        2 
   1 chr1_118808283     ZBoe    C    T        0      0        2 
   1 chr1_118808283     ZGre    C    T        0      0        2 
   1 chr1_118808283     ZHar    C    T        0      0        2 
   1 chr1_118808283   Sample    C    T        0      0        2 
   1 chr1_118808446     AAsi    A    T        0      0        2 
   1 chr1_118808446     AKia    A    T        0      0        2 
   1 chr1_118808446     AOna    A    T        0      0        2 
   1 chr1_118808446     ASom    A    T        0      0        2 
   1 chr1_118808446     HCab    A    T        0      0        2 
   1 chr1_118808446     HPrz    A    T        0      0        2 
   1 chr1_118808446     ZBoe    A    T        0      0        2 
   1 chr1_118808446     ZGre    A    T        1      2        2 
   1 chr1_118808446     ZHar    A    T        0      0        2 
   1 chr1_118808446   Sample    A    T        0      0        2 
   1 chr1_118816130     AAsi    T    C        0      0        2 
   1 chr1_118816130     AKia    T    C        0      0        2 
   1 chr1_118816130     AOna    T    C        0      0        2 
   1 chr1_118816130     ASom    T    C        0      0        2 
   1 chr1_118816130     HCab    T    C        0      0        2 
   1 chr1_118816130     HPrz    T    C        0      0        2 
   1 chr1_118816130     ZBoe    T    C        0      0        2 
   1 chr1_118816130     ZGre    T    C        1      2        2 
   1 chr1_118816130     ZHar    T    C        0      0        2 
   1 chr1_118816130   Sample    T    C        0      0        2 
   1 chr1_118820303     AAsi    C    A        0      0        2 
   1 chr1_118820303     AKia    C    A        0      0        2 
   1 chr1_118820303     AOna    C    A        0      0        2 
   1 chr1_118820303     ASom    C    A        1      2        2 
   1 chr1_118820303     HCab    C    A        0      0        2 
   1 chr1_118820303     HPrz    C    A        0      0        2 
   1 chr1_118820303     ZBoe    C    A        0      0        2 
   1 chr1_118820303     ZGre    C    A        0      0        2 
   1 chr1_118820303     ZHar    C    A        0      0        2 
   1 chr1_118820303   Sample    C    A        0      0        2 
   1 chr1_118823849     AAsi    T    C        0      0        2 
   1 chr1_118823849     AKia    T    C        0      0        2 
   1 chr1_118823849     AOna    T    C        0      0        2 
   1 chr1_118823849     ASom    T    C        0      0        2 
   1 chr1_118823849     HCab    T    C      0.5      1        2 
   1 chr1_118823849     HPrz    T    C        0      0        2 
   1 chr1_118823849     ZBoe    T    C        0      0        2 
   1 chr1_118823849     ZGre    T    C        0      0        2 
   1 chr1_118823849     ZHar    T    C        0      0        2 
   1 chr1_118823849   Sample    T    C        0      0        2 
   1 chr1_118832008     AAsi    G    T        0      0        2 
   1 chr1_118832008     AKia    G    T        0      0        2 
   1 chr1_118832008     AOna    G    T        0      0        2 
   1 chr1_118832008     ASom    G    T        0      0        2 
   1 chr1_118832008     HCab    G    T      0.5      1        2 
   1 chr1_118832008     HPrz    G    T        0      0        2 
   1 chr1_118832008     ZBoe    G    T        0      0        2 
   1 chr1_118832008     ZGre    G    T        0      0        2 
   1 chr1_118832008     ZHar    G    T        0      0        2 
   1 chr1_118832008   Sample    G    T        0      0        2 
   1 chr1_118833631     AAsi    T    C        0      0        2 
   1 chr1_118833631     AKia    T    C        0      0        2 
   1 chr1_118833631     AOna    T    C        0      0        2 
   1 chr1_118833631     ASom    T    C        0      0        2 
   1 chr1_118833631     HCab    T    C        0      0        2 
   1 chr1_118833631     HPrz    T    C        0      0        2 
   1 chr1_118833631     ZBoe    T    C      0.5      1        2 
   1 chr1_118833631     ZGre    T    C        0      0        2 
   1 chr1_118833631     ZHar    T    C        0      0        2 
   1 chr1_118833631   Sample    T    C        0      0        2 
   1 chr1_118835972     AAsi    C    T        0      0        2 
   1 chr1_118835972     AKia    C    T        0      0        2 
   1 chr1_118835972     AOna    C    T        0      0        2 
   1 chr1_118835972     ASom    C    T        0      0        2 
   1 chr1_118835972     HCab    C    T      0.5      1        2 
   1 chr1_118835972     HPrz    C    T        0      0        2 
   1 chr1_118835972     ZBoe    C    T        0      0        2 
   1 chr1_118835972     ZGre    C    T        0      0        2 
   1 chr1_118835972     ZHar    C    T        0      0        2 
   1 chr1_118835972   Sample    C    T        0      0        2 
   1 chr1_118836350     AAsi    T    C        0      0        2 
   1 chr1_118836350     AKia    T    C        0      0        2 
   1 chr1_118836350     AOna    T    C        0      0        2 
   1 chr1_118836350     ASom    T    C        0      0        2 
   1 chr1_118836350     HCab    T    C        0      0        2 
   1 chr1_118836350     HPrz    T    C        0      0        2 
   1 chr1_118836350     ZBoe    T    C        0      0        2 
   1 chr1_118836350     ZGre    T    C        1      2        2 
   1 chr1_118836350     ZHar    T    C        0      0        2 
   1 chr1_118836350   Sample    T    C        0      0        2 
   1 chr1_118837426     AAsi    T    G        0      0        2 
   1 chr1_118837426     AKia    T    G        0      0        2 
   1 chr1_118837426     AOna    T    G        0      0        2 
   1 chr1_118837426     ASom    T    G        0      0        2 
   1 chr1_118837426     HCab    T    G        0      0        2 
   1 chr1_118837426     HPrz    T    G        0      0        2 
   1 chr1_118837426     ZBoe    T    G      0.5      1        2 
   1 chr1_118837426     ZGre    T    G        0      0        2 
   1 chr1_118837426     ZHar    T    G        0      0        2 
   1 chr1_118837426   Sample    T    G        0      0        2 
   1 chr1_118843217     AAsi    T    C        0      0        2 
   1 chr1_118843217     AKia    T    C        0      0        2 
   1 chr1_118843217     AOna    T    C        0      0        2 
   1 chr1_118843217     ASom    T    C        0      0        2 
   1 chr1_118843217     HCab    T    C        0      0        2 
   1 chr1_118843217     HPrz    T    C        0      0        2 
   1 chr1_118843217     ZBoe    T    C        0      0        2 
   1 chr1_118843217     ZGre    T    C        0      0        2 
   1 chr1_118843217     ZHar    T    C        1      2        2 
   1 chr1_118843217   Sample    T    C        0      0        2 
   1 chr1_118844621     AAsi    T    C        0      0        2 
   1 chr1_118844621     AKia    T    C        0      0        2 
   1 chr1_118844621     AOna    T    C      0.5      1        2 
   1 chr1_118844621     ASom    T    C        0      0        2 
   1 chr1_118844621     HCab    T    C        0      0        2 
   1 chr1_118844621     HPrz    T    C        0      0        2 
   1 chr1_118844621     ZBoe    T    C        0      0        2 
   1 chr1_118844621     ZGre    T    C        0      0        2 
   1 chr1_118844621     ZHar    T    C        0      0        2 
   1 chr1_118844621   Sample    T    C        0      0        2 
   1 chr1_118844855     AAsi    G    C        0      0        2 
   1 chr1_118844855     AKia    G    C        0      0        2 
   1 chr1_118844855     AOna    G    C        0      0        2 
   1 chr1_118844855     ASom    G    C        0      0        2 
   1 chr1_118844855     HCab    G    C        0      0        2 
   1 chr1_118844855     HPrz    G    C        0      0        2 
   1 chr1_118844855     ZBoe    G    C        0      0        2 
   1 chr1_118844855     ZGre    G    C        1      2        2 
   1 chr1_118844855     ZHar    G    C        0      0        2 
   1 chr1_118844855   Sample    G    C        0      0        2 
   1 chr1_118854628     AAsi    C    G        0      0        2 
   1 chr1_118854628     AKia    C    G        0      0        2 
   1 chr1_118854628     AOna    C    G        0      0        2 
   1 chr1_118854628     ASom    C    G        0      0        2 
   1 chr1_118854628     HCab    C    G        0      0        2 
   1 chr1_118854628     HPrz    C    G        0      0        2 
   1 chr1_118854628     ZBoe    C    G        1      2        2 
   1 chr1_118854628     ZGre    C    G        1      2        2 
   1 chr1_118854628     ZHar    C    G        1      2        2 
   1 chr1_118854628   Sample    C    G        0      0        2 
   1 chr1_118859014     AAsi    T    C        0      0        2 
   1 chr1_118859014     AKia    T    C        0      0        2 
   1 chr1_118859014     AOna    T    C        0      0        2 
   1 chr1_118859014     ASom    T    C        0      0        2 
   1 chr1_118859014     HCab    T    C        0      0        2 
   1 chr1_118859014     HPrz    T    C        1      2        2 
   1 chr1_118859014     ZBoe    T    C        0      0        2 
   1 chr1_118859014     ZGre    T    C        0      0        2 
   1 chr1_118859014     ZHar    T    C        0      0        2 
   1 chr1_118859014   Sample    T    C        0      0        2 
   1 chr1_118869525     AAsi    A    G        1      2        2 
   1 chr1_118869525     AKia    A    G        0      0        2 
   1 chr1_118869525     AOna    A    G        0      0        2 
   1 chr1_118869525     ASom    A    G        0      0        2 
   1 chr1_118869525     HCab    A    G        0      0        2 
   1 chr1_118869525     HPrz    A    G        0      0        2 
   1 chr1_118869525     ZBoe    A    G        0      0        2 
   1 chr1_118869525     ZGre    A    G        0      0        2 
   1 chr1_118869525     ZHar    A    G        0      0        2 
   1 chr1_118869525   Sample    A    G        0      0        2 
   1 chr1_118880052     AAsi    G    A      0.5      1        2 
   1 chr1_118880052     AKia    G    A        0      0        2 
   1 chr1_118880052     AOna    G    A        0      0        2 
   1 chr1_118880052     ASom    G    A        0      0        2 
   1 chr1_118880052     HCab    G    A        1      2        2 
   1 chr1_118880052     HPrz    G    A        1      2        2 
   1 chr1_118880052     ZBoe    G    A        0      0        2 
   1 chr1_118880052     ZGre    G    A        0      0        2 
   1 chr1_118880052     ZHar    G    A        0      0        2 
   1 chr1_118880052   Sample    G    A        1      2        2 
   1 chr1_118880860     AAsi    T    C        0      0        2 
   1 chr1_118880860     AKia    T    C        0      0        2 
   1 chr1_118880860     AOna    T    C        0      0        2 
   1 chr1_118880860     ASom    T    C        0      0        2 
   1 chr1_118880860     HCab    T    C        1      2        2 
   1 chr1_118880860     HPrz    T    C        1      2        2 
   1 chr1_118880860     ZBoe    T    C        0      0        2 
   1 chr1_118880860     ZGre    T    C        0      0        2 
   1 chr1_118880860     ZHar    T    C        0      0        2 
   1 chr1_118880860   Sample    T    C        0      0        2 
   1 chr1_118885948     AAsi    C    T        0      0        2 
   1 chr1_118885948     AKia    C    T        0      0        2 
   1 chr1_118885948     AOna    C    T        0      0        2 
   1 chr1_118885948     ASom    C    T        0      0        2 
   1 chr1_118885948     HCab    C    T        1      2        2 
   1 chr1_118885948     HPrz    C    T        1      2        2 
   1 chr1_118885948     ZBoe    C    T        0      0        2 
   1 chr1_118885948     ZGre    C    T        0      0        2 
   1 chr1_118885948     ZHar    C    T        0      0        2 
   1 chr1_118885948   Sample    C    T        0      0        2 
   1 chr1_118886202     AAsi    G    A        0      0        2 
   1 chr1_118886202     AKia    G    A        0      0        2 
   1 chr1_118886202     AOna    G    A        0      0        2 
   1 chr1_118886202     ASom    G    A        0      0        2 
   1 chr1_118886202     HCab    G    A        1      2        2 
   1 chr1_118886202     HPrz    G    A        1      2        2 
   1 chr1_118886202     ZBoe    G    A        0      0        2 
   1 chr1_118886202     ZGre    G    A        0      0        2 
   1 chr1_118886202     ZHar    G    A        0      0        2 
   1 chr1_118886202   Sample    G    A        0      0        2 
   1 chr1_118886447     AAsi    G    T        0      0        2 
   1 chr1_118886447     AKia    G    T        0      0        2 
   1 chr1_118886447     AOna    G    T        0      0        2 
   1 chr1_118886447     ASom    G    T        0      0        2 
   1 chr1_118886447     HCab    G    T      0.5      1        2 
   1 chr1_118886447     HPrz    G    T        0      0        2 
   1 chr1_118886447     ZBoe    G    T        0      0        2 
   1 chr1_118886447     ZGre    G    T        0      0        2 
   1 chr1_118886447     ZHar    G    T        0      0        2 
   1 chr1_118886447   Sample    G    T        0      0        2 
   1 chr1_118890285     AAsi    C    G        1      2        2 
   1 chr1_118890285     AKia    C    G        0      0        2 
   1 chr1_118890285     AOna    C    G        0      0        2 
   1 chr1_118890285     ASom    C    G        1      2        2 
   1 chr1_118890285     HCab    C    G        0      0        2 
   1 chr1_118890285     HPrz    C    G        0      0        2 
   1 chr1_118890285     ZBoe    C    G        0      0        2 
   1 chr1_118890285     ZGre    C    G        0      0        2 
   1 chr1_118890285     ZHar    C    G        0      0        2 
   1 chr1_118890285   Sample    C    G        1      2        2 
   1 chr1_118890456     AAsi    C    T        0      0        2 
   1 chr1_118890456     AKia    C    T        0      0        2 
   1 chr1_118890456     AOna    C    T        0      0        2 
   1 chr1_118890456     ASom    C    T        0      0        2 
   1 chr1_118890456     HCab    C    T        1      2        2 
   1 chr1_118890456     HPrz    C    T        1      2        2 
   1 chr1_118890456     ZBoe    C    T        0      0        2 
   1 chr1_118890456     ZGre    C    T        0      0        2 
   1 chr1_118890456     ZHar    C    T        0      0        2 
   1 chr1_118890456   Sample    C    T        0      0        2 
   1 chr1_118895774     AAsi    A    C        0      0        2 
   1 chr1_118895774     AKia    A    C        0      0        2 
   1 chr1_118895774     AOna    A    C        0      0        2 
   1 chr1_118895774     ASom    A    C        0      0        2 
   1 chr1_118895774     HCab    A    C        0      0        2 
   1 chr1_118895774     HPrz    A    C        0      0        2 
   1 chr1_118895774     ZBoe    A    C        0      0        2 
   1 chr1_118895774     ZGre    A    C      0.5      1        2 
   1 chr1_118895774     ZHar    A    C        0      0        2 
   1 chr1_118895774   Sample    A    C        0      0        2 
   1 chr1_118897278     AAsi    G    C        1      2        2 
   1 chr1_118897278     AKia    G    C        0      0        2 
   1 chr1_118897278     AOna    G    C        0      0        2 
   1 chr1_118897278     ASom    G    C        0      0        2 
   1 chr1_118897278     HCab    G    C        0      0        2 
   1 chr1_118897278     HPrz    G    C        0      0        2 
   1 chr1_118897278     ZBoe    G    C        0      0        2 
   1 chr1_118897278     ZGre    G    C        0      0        2 
   1 chr1_118897278     ZHar    G    C        0      0        2 
   1 chr1_118897278   Sample    G    C        1      2        2 
   1 chr1_118903704     AAsi    T    C        0      0        2 
   1 chr1_118903704     AKia    T    C        0      0        2 
   1 chr1_118903704     AOna    T    C        0      0        2 
   1 chr1_118903704     ASom    T    C        0      0        2 
   1 chr1_118903704     HCab    T    C        1      2        2 
   1 chr1_118903704     HPrz    T    C        1      2        2 
   1 chr1_118903704     ZBoe    T    C        0      0        2 
   1 chr1_118903704     ZGre    T    C        0      0        2 
   1 chr1_118903704     ZHar    T    C        0      0        2 
   1 chr1_118903704   Sample    T    C        0      0        2 
   1 chr1_118916789     AAsi    C    A        0      0        2 
   1 chr1_118916789     AKia    C    A        0      0        2 
   1 chr1_118916789     AOna    C    A        0      0        2 
   1 chr1_118916789     ASom    C    A        0      0        2 
   1 chr1_118916789     HCab    C    A        0      0        2 
   1 chr1_118916789     HPrz    C    A        0      0        2 
   1 chr1_118916789     ZBoe    C    A        1      2        2 
   1 chr1_118916789     ZGre    C    A        1      2        2 
   1 chr1_118916789     ZHar    C    A        0      0        2 
   1 chr1_118916789   Sample    C    A        0      0        2 
   1 chr1_118920746     AAsi    A    G        0      0        2 
   1 chr1_118920746     AKia    A    G      0.5      1        2 
   1 chr1_118920746     AOna    A    G        0      0        2 
   1 chr1_118920746     ASom    A    G        0      0        2 
   1 chr1_118920746     HCab    A    G        0      0        2 
   1 chr1_118920746     HPrz    A    G        0      0        2 
   1 chr1_118920746     ZBoe    A    G        0      0        2 
   1 chr1_118920746     ZGre    A    G        0      0        2 
   1 chr1_118920746     ZHar    A    G        0      0        2 
   1 chr1_118920746   Sample    A    G        0      0        2 
   1 chr1_118923495     AAsi    G    C        0      0        2 
   1 chr1_118923495     AKia    G    C      0.5      1        2 
   1 chr1_118923495     AOna    G    C        0      0        2 
   1 chr1_118923495     ASom    G    C        0      0        2 
   1 chr1_118923495     HCab    G    C        0      0        2 
   1 chr1_118923495     HPrz    G    C        0      0        2 
   1 chr1_118923495     ZBoe    G    C        0      0        2 
   1 chr1_118923495     ZGre    G    C        0      0        2 
   1 chr1_118923495     ZHar    G    C        0      0        2 
   1 chr1_118923495   Sample    G    C        0      0        2 
   1 chr1_118927757     AAsi    G    A        0      0        2 
   1 chr1_118927757     AKia    G    A        0      0        2 
   1 chr1_118927757     AOna    G    A        0      0        2 
   1 chr1_118927757     ASom    G    A        0      0        2 
   1 chr1_118927757     HCab    G    A        1      2        2 
   1 chr1_118927757     HPrz    G    A        1      2        2 
   1 chr1_118927757     ZBoe    G    A        0      0        2 
   1 chr1_118927757     ZGre    G    A        0      0        2 
   1 chr1_118927757     ZHar    G    A        0      0        2 
   1 chr1_118927757   Sample    G    A        0      0        2 
   1 chr1_118929848     AAsi    C    G        0      0        2 
   1 chr1_118929848     AKia    C    G        0      0        2 
   1 chr1_118929848     AOna    C    G        0      0        2 
   1 chr1_118929848     ASom    C    G        0      0        2 
   1 chr1_118929848     HCab    C    G        1      2        2 
   1 chr1_118929848     HPrz    C    G        1      2        2 
   1 chr1_118929848     ZBoe    C    G        0      0        2 
   1 chr1_118929848     ZGre    C    G        0      0        2 
   1 chr1_118929848     ZHar    C    G        0      0        2 
   1 chr1_118929848   Sample    C    G        0      0        2 
   1 chr1_118954018     AAsi    T    G        0      0        2 
   1 chr1_118954018     AKia    T    G        0      0        2 
   1 chr1_118954018     AOna    T    G        0      0        2 
   1 chr1_118954018     ASom    T    G        0      0        2 
   1 chr1_118954018     HCab    T    G        1      2        2 
   1 chr1_118954018     HPrz    T    G        1      2        2 
   1 chr1_118954018     ZBoe    T    G        0      0        2 
   1 chr1_118954018     ZGre    T    G        0      0        2 
   1 chr1_118954018     ZHar    T    G        0      0        2 
   1 chr1_118954018   Sample    T    G        0      0        2 
   1 chr1_118954233     AAsi    A    G        0      0        2 
   1 chr1_118954233     AKia    A    G        0      0        2 
   1 chr1_118954233     AOna    A    G        0      0        2 
   1 chr1_118954233     ASom    A    G        0      0        2 
   1 chr1_118954233     HCab    A    G        0      0        2 
   1 chr1_118954233     HPrz    A    G        0      0        2 
   1 chr1_118954233     ZBoe    A    G        0      0        2 
   1 chr1_118954233     ZGre    A    G        0      0        2 
   1 chr1_118954233     ZHar    A    G        1      2        2 
   1 chr1_118954233   Sample    A    G        0      0        2 
   1 chr1_118965641     AAsi    A    G        0      0        2 
   1 chr1_118965641     AKia    A    G        0      0        2 
   1 chr1_118965641     AOna    A    G        0      0        2 
   1 chr1_118965641     ASom    A    G        0      0        2 
   1 chr1_118965641     HCab    A    G        0      0        2 
   1 chr1_118965641     HPrz    A    G        0      0        2 
   1 chr1_118965641     ZBoe    A    G        0      0        2 
   1 chr1_118965641     ZGre    A    G        1      2        2 
   1 chr1_118965641     ZHar    A    G        0      0        2 
   1 chr1_118965641   Sample    A    G        0      0        2 
   1 chr1_118975010     AAsi    G    T        0      0        2 
   1 chr1_118975010     AKia    G    T        0      0        2 
   1 chr1_118975010     AOna    G    T        0      0        2 
   1 chr1_118975010     ASom    G    T        0      0        2 
   1 chr1_118975010     HCab    G    T        1      2        2 
   1 chr1_118975010     HPrz    G    T        1      2        2 
   1 chr1_118975010     ZBoe    G    T        0      0        2 
   1 chr1_118975010     ZGre    G    T        0      0        2 
   1 chr1_118975010     ZHar    G    T        0      0        2 
   1 chr1_118975010   Sample    G    T        0      0        2 
   1 chr1_118981392     AAsi    A    G        0      0        2 
   1 chr1_118981392     AKia    A    G        0      0        2 
   1 chr1_118981392     AOna    A    G        0      0        2 
   1 chr1_118981392     ASom    A    G        0      0        2 
   1 chr1_118981392     HCab    A    G        1      2        2 
   1 chr1_118981392     HPrz    A    G        1      2        2 
   1 chr1_118981392     ZBoe    A    G        0      0        2 
   1 chr1_118981392     ZGre    A    G        0      0        2 
   1 chr1_118981392     ZHar    A    G        0      0        2 
   1 chr1_118981392   Sample    A    G        0      0        2 
   1 chr1_118982151     AAsi    T    C        0      0        2 
   1 chr1_118982151     AKia    T    C        0      0        2 
   1 chr1_118982151     AOna    T    C        0      0        2 
   1 chr1_118982151     ASom    T    C        0      0        2 
   1 chr1_118982151     HCab    T    C        1      2        2 
   1 chr1_118982151     HPrz    T    C        1      2        2 
   1 chr1_118982151     ZBoe    T    C        0      0        2 
   1 chr1_118982151     ZGre    T    C        0      0        2 
   1 chr1_118982151     ZHar    T    C        0      0        2 
   1 chr1_118982151   Sample    T    C        0      0        2 
   1 chr1_118985127     AAsi    A    G        1      2        2 
   1 chr1_118985127     AKia    A    G        0      0        2 
   1 chr1_118985127     AOna    A    G        0      0        2 
   1 chr1_118985127     ASom    A    G        1      2        2 
   1 chr1_118985127     HCab    A    G        0      0        2 
   1 chr1_118985127     HPrz    A    G        0      0        2 
   1 chr1_118985127     ZBoe    A    G        0      0        2 
   1 chr1_118985127     ZGre    A    G        0      0        2 
   1 chr1_118985127     ZHar    A    G        0      0        2 
   1 chr1_118985127   Sample    A    G        1      2        2 
   1 chr1_118990621     AAsi    T    A        0      0        2 
   1 chr1_118990621     AKia    T    A        1      2        2 
   1 chr1_118990621     AOna    T    A      0.5      1        2 
   1 chr1_118990621     ASom    T    A        0      0        2 
   1 chr1_118990621     HCab    T    A        0      0        2 
   1 chr1_118990621     HPrz    T    A        0      0        2 
   1 chr1_118990621     ZBoe    T    A        0      0        2 
   1 chr1_118990621     ZGre    T    A        0      0        2 
   1 chr1_118990621     ZHar    T    A        0      0        2 
   1 chr1_118990621   Sample    T    A        0      0        2 
   1 chr1_118994987     AAsi    T    G        0      0        2 
   1 chr1_118994987     AKia    T    G        0      0        2 
   1 chr1_118994987     AOna    T    G        0      0        2 
   1 chr1_118994987     ASom    T    G        0      0        2 
   1 chr1_118994987     HCab    T    G        1      2        2 
   1 chr1_118994987     HPrz    T    G        1      2        2 
   1 chr1_118994987     ZBoe    T    G        0      0        2 
   1 chr1_118994987     ZGre    T    G        0      0        2 
   1 chr1_118994987     ZHar    T    G        0      0        2 
   1 chr1_118994987   Sample    T    G        0      0        2 
   1 chr1_119016312     AAsi    T    G      0.5      1        2 
   1 chr1_119016312     AKia    T    G        0      0        2 
   1 chr1_119016312     AOna    T    G        0      0        2 
   1 chr1_119016312     ASom    T    G        1      2        2 
   1 chr1_119016312     HCab    T    G        0      0        2 
   1 chr1_119016312     HPrz    T    G        0      0        2 
   1 chr1_119016312     ZBoe    T    G        0      0        2 
   1 chr1_119016312     ZGre    T    G        0      0        2 
   1 chr1_119016312     ZHar    T    G        0      0        2 
   1 chr1_119016312   Sample    T    G        0      0        2 
   1 chr1_119020908     AAsi    C    G        0      0        2 
   1 chr1_119020908     AKia    C    G        0      0        2 
   1 chr1_119020908     AOna    C    G        0      0        2 
   1 chr1_119020908     ASom    C    G        0      0        2 
   1 chr1_119020908     HCab    C    G        0      0        2 
   1 chr1_119020908     HPrz    C    G        0      0        2 
   1 chr1_119020908     ZBoe    C    G        0      0        2 
   1 chr1_119020908     ZGre    C    G        0      0        2 
   1 chr1_119020908     ZHar    C    G      0.5      1        2 
   1 chr1_119020908   Sample    C    G        0      0        2 
   1 chr1_119027646     AAsi    C    G        0      0        2 
   1 chr1_119027646     AKia    C    G        0      0        2 
   1 chr1_119027646     AOna    C    G        0      0        2 
   1 chr1_119027646     ASom    C    G        0      0        2 
   1 chr1_119027646     HCab    C    G        1      2        2 
   1 chr1_119027646     HPrz    C    G      0.5      1        2 
   1 chr1_119027646     ZBoe    C    G        0      0        2 
   1 chr1_119027646     ZGre    C    G        0      0        2 
   1 chr1_119027646     ZHar    C    G        0      0        2 
   1 chr1_119027646   Sample    C    G        0      0        2 
   1 chr1_119033908     AAsi    G    T        0      0        2 
   1 chr1_119033908     AKia    G    T        0      0        2 
   1 chr1_119033908     AOna    G    T        0      0        2 
   1 chr1_119033908     ASom    G    T        0      0        2 
   1 chr1_119033908     HCab    G    T        1      2        2 
   1 chr1_119033908     HPrz    G    T        1      2        2 
   1 chr1_119033908     ZBoe    G    T        0      0        2 
   1 chr1_119033908     ZGre    G    T        0      0        2 
   1 chr1_119033908     ZHar    G    T        0      0        2 
   1 chr1_119033908   Sample    G    T        0      0        2 
   1 chr1_119036230     AAsi    C    T        0      0        2 
   1 chr1_119036230     AKia    C    T        0      0        2 
   1 chr1_119036230     AOna    C    T      0.5      1        2 
   1 chr1_119036230     ASom    C    T        0      0        2 
   1 chr1_119036230     HCab    C    T        0      0        2 
   1 chr1_119036230     HPrz    C    T        0      0        2 
   1 chr1_119036230     ZBoe    C    T        0      0        2 
   1 chr1_119036230     ZGre    C    T        0      0        2 
   1 chr1_119036230     ZHar    C    T        0      0        2 
   1 chr1_119036230   Sample    C    T        0      0        2 
   1 chr1_119037504     AAsi    C    G        0      0        2 
   1 chr1_119037504     AKia    C    G        0      0        2 
   1 chr1_119037504     AOna    C    G      0.5      1        2 
   1 chr1_119037504     ASom    C    G        0      0        2 
   1 chr1_119037504     HCab    C    G        0      0        2 
   1 chr1_119037504     HPrz    C    G        0      0        2 
   1 chr1_119037504     ZBoe    C    G        0      0        2 
   1 chr1_119037504     ZGre    C    G        0      0        2 
   1 chr1_119037504     ZHar    C    G        0      0        2 
   1 chr1_119037504   Sample    C    G        0      0        2 
   1 chr1_119046519     AAsi    G    C        0      0        2 
   1 chr1_119046519     AKia    G    C        1      2        2 
   1 chr1_119046519     AOna    G    C      0.5      1        2 
   1 chr1_119046519     ASom    G    C        0      0        2 
   1 chr1_119046519     HCab    G    C        0      0        2 
   1 chr1_119046519     HPrz    G    C        0      0        2 
   1 chr1_119046519     ZBoe    G    C        0      0        2 
   1 chr1_119046519     ZGre    G    C        0      0        2 
   1 chr1_119046519     ZHar    G    C        0      0        2 
   1 chr1_119046519   Sample    G    C        0      0        2 
   1 chr1_119067056     AAsi    T    C        0      0        2 
   1 chr1_119067056     AKia    T    C        0      0        2 
   1 chr1_119067056     AOna    T    C        0      0        2 
   1 chr1_119067056     ASom    T    C        0      0        2 
   1 chr1_119067056     HCab    T    C        1      2        2 
   1 chr1_119067056     HPrz    T    C        1      2        2 
   1 chr1_119067056     ZBoe    T    C        0      0        2 
   1 chr1_119067056     ZGre    T    C        0      0        2 
   1 chr1_119067056     ZHar    T    C        0      0        2 
   1 chr1_119067056   Sample    T    C        0      0        2 
   1 chr1_119069622     AAsi    C    T        0      0        2 
   1 chr1_119069622     AKia    C    T        0      0        2 
   1 chr1_119069622     AOna    C    T        0      0        2 
   1 chr1_119069622     ASom    C    T        0      0        2 
   1 chr1_119069622     HCab    C    T        0      0        2 
   1 chr1_119069622     HPrz    C    T      0.5      1        2 
   1 chr1_119069622     ZBoe    C    T        0      0        2 
   1 chr1_119069622     ZGre    C    T        0      0        2 
   1 chr1_119069622     ZHar    C    T        0      0        2 
   1 chr1_119069622   Sample    C    T        0      0        2 
   1 chr1_119071999     AAsi    T    C        0      0        2 
   1 chr1_119071999     AKia    T    C        0      0        2 
   1 chr1_119071999     AOna    T    C        0      0        2 
   1 chr1_119071999     ASom    T    C        0      0        2 
   1 chr1_119071999     HCab    T    C        1      2        2 
   1 chr1_119071999     HPrz    T    C        1      2        2 
   1 chr1_119071999     ZBoe    T    C        0      0        2 
   1 chr1_119071999     ZGre    T    C        0      0        2 
   1 chr1_119071999     ZHar    T    C        0      0        2 
   1 chr1_119071999   Sample    T    C        0      0        2 
   1 chr1_119074419     AAsi    A    G        0      0        2 
   1 chr1_119074419     AKia    A    G        0      0        2 
   1 chr1_119074419     AOna    A    G        0      0        2 
   1 chr1_119074419     ASom    A    G        0      0        2 
   1 chr1_119074419     HCab    A    G        1      2        2 
   1 chr1_119074419     HPrz    A    G        1      2        2 
   1 chr1_119074419     ZBoe    A    G        0      0        2 
   1 chr1_119074419     ZGre    A    G        0      0        2 
   1 chr1_119074419     ZHar    A    G        0      0        2 
   1 chr1_119074419   Sample    A    G        0      0        2 
   1 chr1_119085881     AAsi    T    C        0      0        2 
   1 chr1_119085881     AKia    T    C        0      0        2 
   1 chr1_119085881     AOna    T    C        0      0        2 
   1 chr1_119085881     ASom    T    C        0      0        2 
   1 chr1_119085881     HCab    T    C        0      0        2 
   1 chr1_119085881     HPrz    T    C        0      0        2 
   1 chr1_119085881     ZBoe    T    C        0      0        2 
   1 chr1_119085881     ZGre    T    C        0      0        2 
   1 chr1_119085881     ZHar    T    C        1      2        2 
   1 chr1_119085881   Sample    T    C        0      0        2 
   1 chr1_119092918     AAsi    T    C        1      2        2 
   1 chr1_119092918     AKia    T    C        0      0        2 
   1 chr1_119092918     AOna    T    C        0      0        2 
   1 chr1_119092918     ASom    T    C        0      0        2 
   1 chr1_119092918     HCab    T    C        0      0        2 
   1 chr1_119092918     HPrz    T    C        0      0        2 
   1 chr1_119092918     ZBoe    T    C        0      0        2 
   1 chr1_119092918     ZGre    T    C        0      0        2 
   1 chr1_119092918     ZHar    T    C        0      0        2 
   1 chr1_119092918   Sample    T    C        1      2        2 
   1 chr1_119094054     AAsi    G    A        0      0        2 
   1 chr1_119094054     AKia    G    A        1      2        2 
   1 chr1_119094054     AOna    G    A        1      2        2 
   1 chr1_119094054     ASom    G    A        0      0        2 
   1 chr1_119094054     HCab    G    A        0      0        2 
   1 chr1_119094054     HPrz    G    A        0      0        2 
   1 chr1_119094054     ZBoe    G    A        0      0        2 
   1 chr1_119094054     ZGre    G    A        0      0        2 
   1 chr1_119094054     ZHar    G    A        0      0        2 
   1 chr1_119094054   Sample    G    A        0      0        2 
   1 chr1_119094309     AAsi    C    A        0      0        2 
   1 chr1_119094309     AKia    C    A        0      0        2 
   1 chr1_119094309     AOna    C    A        0      0        2 
   1 chr1_119094309     ASom    C    A        1      2        2 
   1 chr1_119094309     HCab    C    A        0      0        2 
   1 chr1_119094309     HPrz    C    A        0      0        2 
   1 chr1_119094309     ZBoe    C    A        0      0        2 
   1 chr1_119094309     ZGre    C    A        0      0        2 
   1 chr1_119094309     ZHar    C    A        0      0        2 
   1 chr1_119094309   Sample    C    A        0      0        2 
   1 chr1_119094877     AAsi    G    T      0.5      1        2 
   1 chr1_119094877     AKia    G    T        0      0        2 
   1 chr1_119094877     AOna    G    T        0      0        2 
   1 chr1_119094877     ASom    G    T        0      0        2 
   1 chr1_119094877     HCab    G    T        0      0        2 
   1 chr1_119094877     HPrz    G    T        0      0        2 
   1 chr1_119094877     ZBoe    G    T        0      0        2 
   1 chr1_119094877     ZGre    G    T        0      0        2 
   1 chr1_119094877     ZHar    G    T        0      0        2 
   1 chr1_119094877   Sample    G    T        1      2        2 
   1 chr1_119096708     AAsi    T    C      0.5      1        2 
   1 chr1_119096708     AKia    T    C        0      0        2 
   1 chr1_119096708     AOna    T    C        0      0        2 
   1 chr1_119096708     ASom    T    C        0      0        2 
   1 chr1_119096708     HCab    T    C        0      0        2 
   1 chr1_119096708     HPrz    T    C        0      0        2 
   1 chr1_119096708     ZBoe    T    C        0      0        2 
   1 chr1_119096708     ZGre    T    C        0      0        2 
   1 chr1_119096708     ZHar    T    C        0      0        2 
   1 chr1_119096708   Sample    T    C        0      0        2 
   1 chr1_119098970     AAsi    T    C      0.5      1        2 
   1 chr1_119098970     AKia    T    C        0      0        2 
   1 chr1_119098970     AOna    T    C        0      0        2 
   1 chr1_119098970     ASom    T    C        0      0        2 
   1 chr1_119098970     HCab    T    C        0      0        2 
   1 chr1_119098970     HPrz    T    C        0      0        2 
   1 chr1_119098970     ZBoe    T    C        0      0        2 
   1 chr1_119098970     ZGre    T    C        0      0        2 
   1 chr1_119098970     ZHar    T    C        0      0        2 
   1 chr1_119098970   Sample    T    C        1      2        2 
   1 chr1_119099612     AAsi    C    G        0      0        2 
   1 chr1_119099612     AKia    C    G        0      0        2 
   1 chr1_119099612     AOna    C    G        0      0        2 
   1 chr1_119099612     ASom    C    G        0      0        2 
   1 chr1_119099612     HCab    C    G        0      0        2 
   1 chr1_119099612     HPrz    C    G        0      0        2 
   1 chr1_119099612     ZBoe    C    G        1      2        2 
   1 chr1_119099612     ZGre    C    G        1      2        2 
   1 chr1_119099612     ZHar    C    G        1      2        2 
   1 chr1_119099612   Sample    C    G        0      0        2 
   1 chr1_119100264     AAsi    T    C        0      0        2 
   1 chr1_119100264     AKia    T    C        0      0        2 
   1 chr1_119100264     AOna    T    C        0      0        2 
   1 chr1_119100264     ASom    T    C        0      0        2 
   1 chr1_119100264     HCab    T    C        0      0        2 
   1 chr1_119100264     HPrz    T    C        0      0        2 
   1 chr1_119100264     ZBoe    T    C        0      0        2 
   1 chr1_119100264     ZGre    T    C        0      0        2 
   1 chr1_119100264     ZHar    T    C        1      2        2 
   1 chr1_119100264   Sample    T    C        0      0        2 
   1 chr1_119100893     AAsi    A    G        0      0        2 
   1 chr1_119100893     AKia    A    G        1      2        2 
   1 chr1_119100893     AOna    A    G      0.5      1        2 
   1 chr1_119100893     ASom    A    G        0      0        2 
   1 chr1_119100893     HCab    A    G        0      0        2 
   1 chr1_119100893     HPrz    A    G        0      0        2 
   1 chr1_119100893     ZBoe    A    G        0      0        2 
   1 chr1_119100893     ZGre    A    G        0      0        2 
   1 chr1_119100893     ZHar    A    G        0      0        2 
   1 chr1_119100893   Sample    A    G        0      0        2 
   1 chr1_119107671     AAsi    C    T        0      0        2 
   1 chr1_119107671     AKia    C    T        1      2        2 
   1 chr1_119107671     AOna    C    T        1      2        2 
   1 chr1_119107671     ASom    C    T        0      0        2 
   1 chr1_119107671     HCab    C    T        0      0        2 
   1 chr1_119107671     HPrz    C    T        0      0        2 
   1 chr1_119107671     ZBoe    C    T        0      0        2 
   1 chr1_119107671     ZGre    C    T        0      0        2 
   1 chr1_119107671     ZHar    C    T        0      0        2 
   1 chr1_119107671   Sample    C    T        0      0        2 
   1 chr1_119110322     AAsi    A    G        0      0        2 
   1 chr1_119110322     AKia    A    G        1      2        2 
   1 chr1_119110322     AOna    A    G        1      2        2 
   1 chr1_119110322     ASom    A    G        0      0        2 
   1 chr1_119110322     HCab    A    G        0      0        2 
   1 chr1_119110322     HPrz    A    G        0      0        2 
   1 chr1_119110322     ZBoe    A    G        0      0        2 
   1 chr1_119110322     ZGre    A    G        0      0        2 
   1 chr1_119110322     ZHar    A    G        0      0        2 
   1 chr1_119110322   Sample    A    G        0      0        2 
   1 chr1_119111156     AAsi    A    T        1      2        2 
   1 chr1_119111156     AKia    A    T        0      0        2 
   1 chr1_119111156     AOna    A    T        0      0        2 
   1 chr1_119111156     ASom    A    T        0      0        2 
   1 chr1_119111156     HCab    A    T        0      0        2 
   1 chr1_119111156     HPrz    A    T        0      0        2 
   1 chr1_119111156     ZBoe    A    T        0      0        2 
   1 chr1_119111156     ZGre    A    T        0      0        2 
   1 chr1_119111156     ZHar    A    T        0      0        2 
   1 chr1_119111156   Sample    A    T        1      2        2 
   1 chr1_119111639     AAsi    G    A      0.5      1        2 
   1 chr1_119111639     AKia    G    A        0      0        2 
   1 chr1_119111639     AOna    G    A        0      0        2 
   1 chr1_119111639     ASom    G    A        0      0        2 
   1 chr1_119111639     HCab    G    A        0      0        2 
   1 chr1_119111639     HPrz    G    A        0      0        2 
   1 chr1_119111639     ZBoe    G    A        0      0        2 
   1 chr1_119111639     ZGre    G    A        0      0        2 
   1 chr1_119111639     ZHar    G    A        0      0        2 
   1 chr1_119111639   Sample    G    A        0      0        2 
   1 chr1_119116159     AAsi    T    C      0.5      1        2 
   1 chr1_119116159     AKia    T    C        0      0        2 
   1 chr1_119116159     AOna    T    C        0      0        2 
   1 chr1_119116159     ASom    T    C        0      0        2 
   1 chr1_119116159     HCab    T    C        0      0        2 
   1 chr1_119116159     HPrz    T    C        0      0        2 
   1 chr1_119116159     ZBoe    T    C        0      0        2 
   1 chr1_119116159     ZGre    T    C        0      0        2 
   1 chr1_119116159     ZHar    T    C        0      0        2 
   1 chr1_119116159   Sample    T    C        0      0        2 
   1 chr1_119117174     AAsi    A    G        0      0        2 
   1 chr1_119117174     AKia    A    G        1      2        2 
   1 chr1_119117174     AOna    A    G      0.5      1        2 
   1 chr1_119117174     ASom    A    G        0      0        2 
   1 chr1_119117174     HCab    A    G        0      0        2 
   1 chr1_119117174     HPrz    A    G        0      0        2 
   1 chr1_119117174     ZBoe    A    G        0      0        2 
   1 chr1_119117174     ZGre    A    G        0      0        2 
   1 chr1_119117174     ZHar    A    G        0      0        2 
   1 chr1_119117174   Sample    A    G        0      0        2 
   1 chr1_119117698     AAsi    T    C        0      0        2 
   1 chr1_119117698     AKia    T    C        0      0        2 
   1 chr1_119117698     AOna    T    C        0      0        2 
   1 chr1_119117698     ASom    T    C        0      0        2 
   1 chr1_119117698     HCab    T    C        0      0        2 
   1 chr1_119117698     HPrz    T    C        0      0        2 
   1 chr1_119117698     ZBoe    T    C        0      0        2 
   1 chr1_119117698     ZGre    T    C        0      0        2 
   1 chr1_119117698     ZHar    T    C        1      2        2 
   1 chr1_119117698   Sample    T    C        0      0        2 
   1 chr1_119117829     AAsi    C    T        0      0        2 
   1 chr1_119117829     AKia    C    T        1      2        2 
   1 chr1_119117829     AOna    C    T        1      2        2 
   1 chr1_119117829     ASom    C    T        0      0        2 
   1 chr1_119117829     HCab    C    T        0      0        2 
   1 chr1_119117829     HPrz    C    T        0      0        2 
   1 chr1_119117829     ZBoe    C    T        0      0        2 
   1 chr1_119117829     ZGre    C    T        0      0        2 
   1 chr1_119117829     ZHar    C    T        0      0        2 
   1 chr1_119117829   Sample    C    T        0      0        2 
   1 chr1_119125777     AAsi    G    A        0      0        2 
   1 chr1_119125777     AKia    G    A        0      0        2 
   1 chr1_119125777     AOna    G    A        0      0        2 
   1 chr1_119125777     ASom    G    A        0      0        2 
   1 chr1_119125777     HCab    G    A        1      2        2 
   1 chr1_119125777     HPrz    G    A        1      2        2 
   1 chr1_119125777     ZBoe    G    A        0      0        2 
   1 chr1_119125777     ZGre    G    A        0      0        2 
   1 chr1_119125777     ZHar    G    A        0      0        2 
   1 chr1_119125777   Sample    G    A        0      0        2 
   1 chr1_119127888     AAsi    T    C        0      0        2 
   1 chr1_119127888     AKia    T    C        0      0        2 
   1 chr1_119127888     AOna    T    C        0      0        2 
   1 chr1_119127888     ASom    T    C        0      0        2 
   1 chr1_119127888     HCab    T    C        0      0        2 
   1 chr1_119127888     HPrz    T    C        0      0        2 
   1 chr1_119127888     ZBoe    T    C        1      2        2 
   1 chr1_119127888     ZGre    T    C        0      0        2 
   1 chr1_119127888     ZHar    T    C        0      0        2 
   1 chr1_119127888   Sample    T    C        0      0        2 
   1 chr1_119133260     AAsi    C    T        0      0        2 
   1 chr1_119133260     AKia    C    T        0      0        2 
   1 chr1_119133260     AOna    C    T        0      0        2 
   1 chr1_119133260     ASom    C    T        0      0        2 
   1 chr1_119133260     HCab    C    T        1      2        2 
   1 chr1_119133260     HPrz    C    T        1      2        2 
   1 chr1_119133260     ZBoe    C    T        0      0        2 
   1 chr1_119133260     ZGre    C    T        0      0        2 
   1 chr1_119133260     ZHar    C    T        0      0        2 
   1 chr1_119133260   Sample    C    T        0      0        2 
   1 chr1_119134073     AAsi    C    T        0      0        2 
   1 chr1_119134073     AKia    C    T        0      0        2 
   1 chr1_119134073     AOna    C    T        0      0        2 
   1 chr1_119134073     ASom    C    T        0      0        2 
   1 chr1_119134073     HCab    C    T        1      2        2 
   1 chr1_119134073     HPrz    C    T        1      2        2 
   1 chr1_119134073     ZBoe    C    T        0      0        2 
   1 chr1_119134073     ZGre    C    T        0      0        2 
   1 chr1_119134073     ZHar    C    T        0      0        2 
   1 chr1_119134073   Sample    C    T        0      0        2 
   1 chr1_119134176     AAsi    G    A        0      0        2 
   1 chr1_119134176     AKia    G    A        0      0        2 
   1 chr1_119134176     AOna    G    A        0      0        2 
   1 chr1_119134176     ASom    G    A        0      0        2 
   1 chr1_119134176     HCab    G    A        1      2        2 
   1 chr1_119134176     HPrz    G    A        1      2        2 
   1 chr1_119134176     ZBoe    G    A        0      0        2 
   1 chr1_119134176     ZGre    G    A        0      0        2 
   1 chr1_119134176     ZHar    G    A        0      0        2 
   1 chr1_119134176   Sample    G    A        0      0        2 
   1 chr1_119138492     AAsi    G    A        0      0        2 
   1 chr1_119138492     AKia    G    A        0      0        2 
   1 chr1_119138492     AOna    G    A        0      0        2 
   1 chr1_119138492     ASom    G    A        0      0        2 
   1 chr1_119138492     HCab    G    A        1      2        2 
   1 chr1_119138492     HPrz    G    A        1      2        2 
   1 chr1_119138492     ZBoe    G    A        0      0        2 
   1 chr1_119138492     ZGre    G    A        0      0        2 
   1 chr1_119138492     ZHar    G    A        0      0        2 
   1 chr1_119138492   Sample    G    A        0      0        2 
   1 chr1_119142456     AAsi    C    T        0      0        2 
   1 chr1_119142456     AKia    C    T        0      0        2 
   1 chr1_119142456     AOna    C    T        0      0        2 
   1 chr1_119142456     ASom    C    T        0      0        2 
   1 chr1_119142456     HCab    C    T        1      2        2 
   1 chr1_119142456     HPrz    C    T        1      2        2 
   1 chr1_119142456     ZBoe    C    T        0      0        2 
   1 chr1_119142456     ZGre    C    T        0      0        2 
   1 chr1_119142456     ZHar    C    T        0      0        2 
   1 chr1_119142456   Sample    C    T        0      0        2 
   1 chr1_119149827     AAsi    C    A        0      0        2 
   1 chr1_119149827     AKia    C    A        0      0        2 
   1 chr1_119149827     AOna    C    A        0      0        2 
   1 chr1_119149827     ASom    C    A        0      0        2 
   1 chr1_119149827     HCab    C    A        1      2        2 
   1 chr1_119149827     HPrz    C    A        1      2        2 
   1 chr1_119149827     ZBoe    C    A        0      0        2 
   1 chr1_119149827     ZGre    C    A        0      0        2 
   1 chr1_119149827     ZHar    C    A        0      0        2 
   1 chr1_119149827   Sample    C    A        0      0        2 
   1 chr1_119150564     AAsi    C    T        0      0        2 
   1 chr1_119150564     AKia    C    T        0      0        2 
   1 chr1_119150564     AOna    C    T        0      0        2 
   1 chr1_119150564     ASom    C    T        0      0        2 
   1 chr1_119150564     HCab    C    T        1      2        2 
   1 chr1_119150564     HPrz    C    T        1      2        2 
   1 chr1_119150564     ZBoe    C    T        0      0        2 
   1 chr1_119150564     ZGre    C    T        0      0        2 
   1 chr1_119150564     ZHar    C    T        0      0        2 
   1 chr1_119150564   Sample    C    T        0      0        2 
   1 chr1_119153479     AAsi    T    C        0      0        2 
   1 chr1_119153479     AKia    T    C        0      0        2 
   1 chr1_119153479     AOna    T    C        0      0        2 
   1 chr1_119153479     ASom    T    C        0      0        2 
   1 chr1_119153479     HCab    T    C        0      0        2 
   1 chr1_119153479     HPrz    T    C        0      0        2 
   1 chr1_119153479     ZBoe    T    C        0      0        2 
   1 chr1_119153479     ZGre    T    C        0      0        2 
   1 chr1_119153479     ZHar    T    C        1      2        2 
   1 chr1_119153479   Sample    T    C        0      0        2 
   1 chr1_119155041     AAsi    C    A        0      0        2 
   1 chr1_119155041     AKia    C    A        0      0        2 
   1 chr1_119155041     AOna    C    A        0      0        2 
   1 chr1_119155041     ASom    C    A        0      0        2 
   1 chr1_119155041     HCab    C    A        0      0        2 
   1 chr1_119155041     HPrz    C    A        0      0        2 
   1 chr1_119155041     ZBoe    C    A        0      0        2 
   1 chr1_119155041     ZGre    C    A        1      2        2 
   1 chr1_119155041     ZHar    C    A        0      0        2 
   1 chr1_119155041   Sample    C    A        0      0        2 
   1 chr1_119155223     AAsi    A    G        0      0        2 
   1 chr1_119155223     AKia    A    G        0      0        2 
   1 chr1_119155223     AOna    A    G        0      0        2 
   1 chr1_119155223     ASom    A    G        0      0        2 
   1 chr1_119155223     HCab    A    G        1      2        2 
   1 chr1_119155223     HPrz    A    G        1      2        2 
   1 chr1_119155223     ZBoe    A    G        0      0        2 
   1 chr1_119155223     ZGre    A    G        0      0        2 
   1 chr1_119155223     ZHar    A    G        0      0        2 
   1 chr1_119155223   Sample    A    G        0      0        2 
   1 chr1_119157363     AAsi    C    T        0      0        2 
   1 chr1_119157363     AKia    C    T        0      0        2 
   1 chr1_119157363     AOna    C    T        0      0        2 
   1 chr1_119157363     ASom    C    T        0      0        2 
   1 chr1_119157363     HCab    C    T        1      2        2 
   1 chr1_119157363     HPrz    C    T        1      2        2 
   1 chr1_119157363     ZBoe    C    T        0      0        2 
   1 chr1_119157363     ZGre    C    T        0      0        2 
   1 chr1_119157363     ZHar    C    T        0      0        2 
   1 chr1_119157363   Sample    C    T        0      0        2 
   1 chr1_119158733     AAsi    A    T      0.5      1        2 
   1 chr1_119158733     AKia    A    T        0      0        2 
   1 chr1_119158733     AOna    A    T        0      0        2 
   1 chr1_119158733     ASom    A    T        0      0        2 
   1 chr1_119158733     HCab    A    T        0      0        2 
   1 chr1_119158733     HPrz    A    T        0      0        2 
   1 chr1_119158733     ZBoe    A    T        0      0        2 
   1 chr1_119158733     ZGre    A    T        0      0        2 
   1 chr1_119158733     ZHar    A    T        0      0        2 
   1 chr1_119158733   Sample    A    T        0      0        2 
   1 chr1_119169362     AAsi    C    T        0      0        2 
   1 chr1_119169362     AKia    C    T        0      0        2 
   1 chr1_119169362     AOna    C    T        0      0        2 
   1 chr1_119169362     ASom    C    T        0      0        2 
   1 chr1_119169362     HCab    C    T        1      2        2 
   1 chr1_119169362     HPrz    C    T        1      2        2 
   1 chr1_119169362     ZBoe    C    T        0      0        2 
   1 chr1_119169362     ZGre    C    T        0      0        2 
   1 chr1_119169362     ZHar    C    T        0      0        2 
   1 chr1_119169362   Sample    C    T        0      0        2 
   1 chr1_119173702     AAsi    A    G        0      0        2 
   1 chr1_119173702     AKia    A    G        0      0        2 
   1 chr1_119173702     AOna    A    G        0      0        2 
   1 chr1_119173702     ASom    A    G        0      0        2 
   1 chr1_119173702     HCab    A    G        1      2        2 
   1 chr1_119173702     HPrz    A    G        1      2        2 
   1 chr1_119173702     ZBoe    A    G        0      0        2 
   1 chr1_119173702     ZGre    A    G        0      0        2 
   1 chr1_119173702     ZHar    A    G        0      0        2 
   1 chr1_119173702   Sample    A    G        0      0        2 
   1 chr1_119176303     AAsi    A    G        0      0        2 
   1 chr1_119176303     AKia    A    G        0      0        2 
   1 chr1_119176303     AOna    A    G        0      0        2 
   1 chr1_119176303     ASom    A    G        0      0        2 
   1 chr1_119176303     HCab    A    G        0      0        2 
   1 chr1_119176303     HPrz    A    G        0      0        2 
   1 chr1_119176303     ZBoe    A    G        0      0        2 
   1 chr1_119176303     ZGre    A    G        1      2        2 
   1 chr1_119176303     ZHar    A    G        0      0        2 
   1 chr1_119176303   Sample    A    G        0      0        2 
   1 chr1_119176907     AAsi    T    C        0      0        2 
   1 chr1_119176907     AKia    T    C        0      0        2 
   1 chr1_119176907     AOna    T    C        0      0        2 
   1 chr1_119176907     ASom    T    C        0      0        2 
   1 chr1_119176907     HCab    T    C        0      0        2 
   1 chr1_119176907     HPrz    T    C      0.5      1        2 
   1 chr1_119176907     ZBoe    T    C        0      0        2 
   1 chr1_119176907     ZGre    T    C        0      0        2 
   1 chr1_119176907     ZHar    T    C        0      0        2 
   1 chr1_119176907   Sample    T    C        0      0        2 
   1 chr1_119186101     AAsi    T    C        0      0        2 
   1 chr1_119186101     AKia    T    C        0      0        2 
   1 chr1_119186101     AOna    T    C        0      0        2 
   1 chr1_119186101     ASom    T    C        0      0        2 
   1 chr1_119186101     HCab    T    C        1      2        2 
   1 chr1_119186101     HPrz    T    C        1      2        2 
   1 chr1_119186101     ZBoe    T    C        0      0        2 
   1 chr1_119186101     ZGre    T    C        0      0        2 
   1 chr1_119186101     ZHar    T    C        0      0        2 
   1 chr1_119186101   Sample    T    C        0      0        2 
   1 chr1_119201299     AAsi    G    A        0      0        2 
   1 chr1_119201299     AKia    G    A        0      0        2 
   1 chr1_119201299     AOna    G    A        0      0        2 
   1 chr1_119201299     ASom    G    A        0      0        2 
   1 chr1_119201299     HCab    G    A        1      2        2 
   1 chr1_119201299     HPrz    G    A        1      2        2 
   1 chr1_119201299     ZBoe    G    A        0      0        2 
   1 chr1_119201299     ZGre    G    A        0      0        2 
   1 chr1_119201299     ZHar    G    A        0      0        2 
   1 chr1_119201299   Sample    G    A        0      0        2 
   1 chr1_119204364     AAsi    A    G        0      0        2 
   1 chr1_119204364     AKia    A    G        0      0        2 
   1 chr1_119204364     AOna    A    G        0      0        2 
   1 chr1_119204364     ASom    A    G        0      0        2 
   1 chr1_119204364     HCab    A    G        0      0        2 
   1 chr1_119204364     HPrz    A    G        0      0        2 
   1 chr1_119204364     ZBoe    A    G      0.5      1        2 
   1 chr1_119204364     ZGre    A    G        1      2        2 
   1 chr1_119204364     ZHar    A    G        0      0        2 
   1 chr1_119204364   Sample    A    G        0      0        2 
   1 chr1_119206576     AAsi    T    G        0      0        2 
   1 chr1_119206576     AKia    T    G        0      0        2 
   1 chr1_119206576     AOna    T    G        0      0        2 
   1 chr1_119206576     ASom    T    G        0      0        2 
   1 chr1_119206576     HCab    T    G        0      0        2 
   1 chr1_119206576     HPrz    T    G        0      0        2 
   1 chr1_119206576     ZBoe    T    G        0      0        2 
   1 chr1_119206576     ZGre    T    G        0      0        2 
   1 chr1_119206576     ZHar    T    G        1      2        2 
   1 chr1_119206576   Sample    T    G        0      0        2 
   1 chr1_119223027     AAsi    T    C        0      0        2 
   1 chr1_119223027     AKia    T    C        0      0        2 
   1 chr1_119223027     AOna    T    C        0      0        2 
   1 chr1_119223027     ASom    T    C        0      0        2 
   1 chr1_119223027     HCab    T    C        0      0        2 
   1 chr1_119223027     HPrz    T    C        0      0        2 
   1 chr1_119223027     ZBoe    T    C      0.5      1        2 
   1 chr1_119223027     ZGre    T    C        0      0        2 
   1 chr1_119223027     ZHar    T    C        0      0        2 
   1 chr1_119223027   Sample    T    C        0      0        2 
   1 chr1_119225027     AAsi    A    C        1      2        2 
   1 chr1_119225027     AKia    A    C        0      0        2 
   1 chr1_119225027     AOna    A    C        0      0        2 
   1 chr1_119225027     ASom    A    C        0      0        2 
   1 chr1_119225027     HCab    A    C        0      0        2 
   1 chr1_119225027     HPrz    A    C        0      0        2 
   1 chr1_119225027     ZBoe    A    C        0      0        2 
   1 chr1_119225027     ZGre    A    C        0      0        2 
   1 chr1_119225027     ZHar    A    C        0      0        2 
   1 chr1_119225027   Sample    A    C        0      0        2 
   1 chr1_119227058     AAsi    C    T        0      0        2 
   1 chr1_119227058     AKia    C    T        0      0        2 
   1 chr1_119227058     AOna    C    T        0      0        2 
   1 chr1_119227058     ASom    C    T        0      0        2 
   1 chr1_119227058     HCab    C    T        0      0        2 
   1 chr1_119227058     HPrz    C    T      0.5      1        2 
   1 chr1_119227058     ZBoe    C    T        0      0        2 
   1 chr1_119227058     ZGre    C    T        0      0        2 
   1 chr1_119227058     ZHar    C    T        0      0        2 
   1 chr1_119227058   Sample    C    T        0      0        2 
   1 chr1_119232291     AAsi    C    T        0      0        2 
   1 chr1_119232291     AKia    C    T        0      0        2 
   1 chr1_119232291     AOna    C    T        0      0        2 
   1 chr1_119232291     ASom    C    T        0      0        2 
   1 chr1_119232291     HCab    C    T      0.5      1        2 
   1 chr1_119232291     HPrz    C    T      0.5      1        2 
   1 chr1_119232291     ZBoe    C    T        0      0        2 
   1 chr1_119232291     ZGre    C    T        0      0        2 
   1 chr1_119232291     ZHar    C    T        0      0        2 
   1 chr1_119232291   Sample    C    T        0      0        2 
   1 chr1_119232833     AAsi    T    G        0      0        2 
   1 chr1_119232833     AKia    T    G        0      0        2 
   1 chr1_119232833     AOna    T    G        0      0        2 
   1 chr1_119232833     ASom    T    G        0      0        2 
   1 chr1_119232833     HCab    T    G        0      0        2 
   1 chr1_119232833     HPrz    T    G        0      0        2 
   1 chr1_119232833     ZBoe    T    G      0.5      1        2 
   1 chr1_119232833     ZGre    T    G        0      0        2 
   1 chr1_119232833     ZHar    T    G        0      0        2 
   1 chr1_119232833   Sample    T    G        0      0        2 
   1 chr1_119244848     AAsi    T    C        0      0        2 
   1 chr1_119244848     AKia    T    C        0      0        2 
   1 chr1_119244848     AOna    T    C        0      0        2 
   1 chr1_119244848     ASom    T    C        0      0        2 
   1 chr1_119244848     HCab    T    C        0      0        2 
   1 chr1_119244848     HPrz    T    C      0.5      1        2 
   1 chr1_119244848     ZBoe    T    C        0      0        2 
   1 chr1_119244848     ZGre    T    C        0      0        2 
   1 chr1_119244848     ZHar    T    C        0      0        2 
   1 chr1_119244848   Sample    T    C        0      0        2 
   1 chr1_119246416     AAsi    T    C        0      0        2 
   1 chr1_119246416     AKia    T    C        0      0        2 
   1 chr1_119246416     AOna    T    C        0      0        2 
   1 chr1_119246416     ASom    T    C        0      0        2 
   1 chr1_119246416     HCab    T    C      0.5      1        2 
   1 chr1_119246416     HPrz    T    C      0.5      1        2 
   1 chr1_119246416     ZBoe    T    C        0      0        2 
   1 chr1_119246416     ZGre    T    C        0      0        2 
   1 chr1_119246416     ZHar    T    C        0      0        2 
   1 chr1_119246416   Sample    T    C        0      0        2 
   1 chr1_119247449     AAsi    A    G      0.5      1        2 
   1 chr1_119247449     AKia    A    G        0      0        2 
   1 chr1_119247449     AOna    A    G        0      0        2 
   1 chr1_119247449     ASom    A    G        0      0        2 
   1 chr1_119247449     HCab    A    G        0      0        2 
   1 chr1_119247449     HPrz    A    G        0      0        2 
   1 chr1_119247449     ZBoe    A    G        0      0        2 
   1 chr1_119247449     ZGre    A    G        0      0        2 
   1 chr1_119247449     ZHar    A    G        0      0        2 
   1 chr1_119247449   Sample    A    G        0      0        2 
   1 chr1_119247679     AAsi    T    C        0      0        2 
   1 chr1_119247679     AKia    T    C        1      2        2 
   1 chr1_119247679     AOna    T    C        1      2        2 
   1 chr1_119247679     ASom    T    C        0      0        2 
   1 chr1_119247679     HCab    T    C        0      0        2 
   1 chr1_119247679     HPrz    T    C        0      0        2 
   1 chr1_119247679     ZBoe    T    C        0      0        2 
   1 chr1_119247679     ZGre    T    C        0      0        2 
   1 chr1_119247679     ZHar    T    C        0      0        2 
   1 chr1_119247679   Sample    T    C        0      0        2 
   1 chr1_119248834     AAsi    A    G        0      0        2 
   1 chr1_119248834     AKia    A    G        0      0        2 
   1 chr1_119248834     AOna    A    G        0      0        2 
   1 chr1_119248834     ASom    A    G        0      0        2 
   1 chr1_119248834     HCab    A    G        0      0        2 
   1 chr1_119248834     HPrz    A    G        0      0        2 
   1 chr1_119248834     ZBoe    A    G      0.5      1        2 
   1 chr1_119248834     ZGre    A    G        0      0        2 
   1 chr1_119248834     ZHar    A    G        0      0        2 
   1 chr1_119248834   Sample    A    G        0      0        2 
   1 chr1_119255859     AAsi    C    A        0      0        2 
   1 chr1_119255859     AKia    C    A        0      0        2 
   1 chr1_119255859     AOna    C    A        0      0        2 
   1 chr1_119255859     ASom    C    A        0      0        2 
   1 chr1_119255859     HCab    C    A        0      0        2 
   1 chr1_119255859     HPrz    C    A        0      0        2 
   1 chr1_119255859     ZBoe    C    A        0      0        2 
   1 chr1_119255859     ZGre    C    A        0      0        2 
   1 chr1_119255859     ZHar    C    A        1      2        2 
   1 chr1_119255859   Sample    C    A        0      0        2 
   1 chr1_119264252     AAsi    T    C        0      0        2 
   1 chr1_119264252     AKia    T    C      0.5      1        2 
   1 chr1_119264252     AOna    T    C        0      0        2 
   1 chr1_119264252     ASom    T    C        0      0        2 
   1 chr1_119264252     HCab    T    C        0      0        2 
   1 chr1_119264252     HPrz    T    C        0      0        2 
   1 chr1_119264252     ZBoe    T    C        0      0        2 
   1 chr1_119264252     ZGre    T    C        0      0        2 
   1 chr1_119264252     ZHar    T    C        0      0        2 
   1 chr1_119264252   Sample    T    C        0      0        2 
   1 chr1_119279808     AAsi    T    G        0      0        2 
   1 chr1_119279808     AKia    T    G        0      0        2 
   1 chr1_119279808     AOna    T    G        0      0        2 
   1 chr1_119279808     ASom    T    G        0      0        2 
   1 chr1_119279808     HCab    T    G        0      0        2 
   1 chr1_119279808     HPrz    T    G        0      0        2 
   1 chr1_119279808     ZBoe    T    G        1      2        2 
   1 chr1_119279808     ZGre    T    G        0      0        2 
   1 chr1_119279808     ZHar    T    G        0      0        2 
   1 chr1_119279808   Sample    T    G        0      0        2 
   1 chr1_119283591     AAsi    G    A        1      2        2 
   1 chr1_119283591     AKia    G    A        0      0        2 
   1 chr1_119283591     AOna    G    A        0      0        2 
   1 chr1_119283591     ASom    G    A        1      2        2 
   1 chr1_119283591     HCab    G    A        1      2        2 
   1 chr1_119283591     HPrz    G    A        1      2        2 
   1 chr1_119283591     ZBoe    G    A        0      0        2 
   1 chr1_119283591     ZGre    G    A        0      0        2 
   1 chr1_119283591     ZHar    G    A        0      0        2 
   1 chr1_119283591   Sample    G    A        1      2        2 
   1 chr1_119285095     AAsi    G    C        1      2        2 
   1 chr1_119285095     AKia    G    C        0      0        2 
   1 chr1_119285095     AOna    G    C        0      0        2 
   1 chr1_119285095     ASom    G    C        0      0        2 
   1 chr1_119285095     HCab    G    C        0      0        2 
   1 chr1_119285095     HPrz    G    C        0      0        2 
   1 chr1_119285095     ZBoe    G    C        0      0        2 
   1 chr1_119285095     ZGre    G    C        0      0        2 
   1 chr1_119285095     ZHar    G    C        0      0        2 
   1 chr1_119285095   Sample    G    C        1      2        2 
   1 chr1_119289706     AAsi    T    C        0      0        2 
   1 chr1_119289706     AKia    T    C        0      0        2 
   1 chr1_119289706     AOna    T    C        0      0        2 
   1 chr1_119289706     ASom    T    C        0      0        2 
   1 chr1_119289706     HCab    T    C        0      0        2 
   1 chr1_119289706     HPrz    T    C        0      0        2 
   1 chr1_119289706     ZBoe    T    C        1      2        2 
   1 chr1_119289706     ZGre    T    C        0      0        2 
   1 chr1_119289706     ZHar    T    C        0      0        2 
   1 chr1_119289706   Sample    T    C        0      0        2 
   1 chr1_119291020     AAsi    A    G        0      0        2 
   1 chr1_119291020     AKia    A    G        0      0        2 
   1 chr1_119291020     AOna    A    G        0      0        2 
   1 chr1_119291020     ASom    A    G        0      0        2 
   1 chr1_119291020     HCab    A    G        0      0        2 
   1 chr1_119291020     HPrz    A    G        0      0        2 
   1 chr1_119291020     ZBoe    A    G        0      0        2 
   1 chr1_119291020     ZGre    A    G        0      0        2 
   1 chr1_119291020     ZHar    A    G        1      2        2 
   1 chr1_119291020   Sample    A    G        0      0        2 
   1 chr1_119292491     AAsi    C    G        0      0        2 
   1 chr1_119292491     AKia    C    G        0      0        2 
   1 chr1_119292491     AOna    C    G        0      0        2 
   1 chr1_119292491     ASom    C    G        0      0        2 
   1 chr1_119292491     HCab    C    G        1      2        2 
   1 chr1_119292491     HPrz    C    G        1      2        2 
   1 chr1_119292491     ZBoe    C    G        0      0        2 
   1 chr1_119292491     ZGre    C    G        0      0        2 
   1 chr1_119292491     ZHar    C    G        0      0        2 
   1 chr1_119292491   Sample    C    G        0      0        2 
   1 chr1_119293332     AAsi    T    C        0      0        2 
   1 chr1_119293332     AKia    T    C      0.5      1        2 
   1 chr1_119293332     AOna    T    C        0      0        2 
   1 chr1_119293332     ASom    T    C        0      0        2 
   1 chr1_119293332     HCab    T    C        0      0        2 
   1 chr1_119293332     HPrz    T    C        0      0        2 
   1 chr1_119293332     ZBoe    T    C        0      0        2 
   1 chr1_119293332     ZGre    T    C        0      0        2 
   1 chr1_119293332     ZHar    T    C        0      0        2 
   1 chr1_119293332   Sample    T    C        0      0        2 
   1 chr1_119298790     AAsi    T    C        0      0        2 
   1 chr1_119298790     AKia    T    C        0      0        2 
   1 chr1_119298790     AOna    T    C        0      0        2 
   1 chr1_119298790     ASom    T    C        0      0        2 
   1 chr1_119298790     HCab    T    C        0      0        2 
   1 chr1_119298790     HPrz    T    C      0.5      1        2 
   1 chr1_119298790     ZBoe    T    C        0      0        2 
   1 chr1_119298790     ZGre    T    C        0      0        2 
   1 chr1_119298790     ZHar    T    C        0      0        2 
   1 chr1_119298790   Sample    T    C        0      0        2 
   1 chr1_119303431     AAsi    A    C        0      0        2 
   1 chr1_119303431     AKia    A    C        0      0        2 
   1 chr1_119303431     AOna    A    C        0      0        2 
   1 chr1_119303431     ASom    A    C        0      0        2 
   1 chr1_119303431     HCab    A    C        0      0        2 
   1 chr1_119303431     HPrz    A    C        0      0        2 
   1 chr1_119303431     ZBoe    A    C        0      0        2 
   1 chr1_119303431     ZGre    A    C        1      2        2 
   1 chr1_119303431     ZHar    A    C        0      0        2 
   1 chr1_119303431   Sample    A    C        0      0        2 
   1 chr1_119311113     AAsi    G    A        0      0        2 
   1 chr1_119311113     AKia    G    A        0      0        2 
   1 chr1_119311113     AOna    G    A        0      0        2 
   1 chr1_119311113     ASom    G    A        0      0        2 
   1 chr1_119311113     HCab    G    A        1      2        2 
   1 chr1_119311113     HPrz    G    A        1      2        2 
   1 chr1_119311113     ZBoe    G    A      0.5      1        2 
   1 chr1_119311113     ZGre    G    A        0      0        2 
   1 chr1_119311113     ZHar    G    A        0      0        2 
   1 chr1_119311113   Sample    G    A        0      0        2 
   1 chr1_119311504     AAsi    T    C        0      0        2 
   1 chr1_119311504     AKia    T    C        0      0        2 
   1 chr1_119311504     AOna    T    C        0      0        2 
   1 chr1_119311504     ASom    T    C        0      0        2 
   1 chr1_119311504     HCab    T    C        0      0        2 
   1 chr1_119311504     HPrz    T    C        0      0        2 
   1 chr1_119311504     ZBoe    T    C      0.5      1        2 
   1 chr1_119311504     ZGre    T    C        0      0        2 
   1 chr1_119311504     ZHar    T    C        0      0        2 
   1 chr1_119311504   Sample    T    C        0      0        2 
   1 chr1_119314938     AAsi    G    A      0.5      1        2 
   1 chr1_119314938     AKia    G    A        0      0        2 
   1 chr1_119314938     AOna    G    A        0      0        2 
   1 chr1_119314938     ASom    G    A        0      0        2 
   1 chr1_119314938     HCab    G    A        0      0        2 
   1 chr1_119314938     HPrz    G    A        0      0        2 
   1 chr1_119314938     ZBoe    G    A        0      0        2 
   1 chr1_119314938     ZGre    G    A        0      0        2 
   1 chr1_119314938     ZHar    G    A        0      0        2 
   1 chr1_119314938   Sample    G    A        0      0        2 
   1 chr1_119316000     AAsi    T    G        0      0        2 
   1 chr1_119316000     AKia    T    G        0      0        2 
   1 chr1_119316000     AOna    T    G        0      0        2 
   1 chr1_119316000     ASom    T    G        0      0        2 
   1 chr1_119316000     HCab    T    G      0.5      1        2 
   1 chr1_119316000     HPrz    T    G        0      0        2 
   1 chr1_119316000     ZBoe    T    G        0      0        2 
   1 chr1_119316000     ZGre    T    G        0      0        2 
   1 chr1_119316000     ZHar    T    G        0      0        2 
   1 chr1_119316000   Sample    T    G        0      0        2 
   1 chr1_119319458     AAsi    T    C        0      0        2 
   1 chr1_119319458     AKia    T    C        0      0        2 
   1 chr1_119319458     AOna    T    C        0      0        2 
   1 chr1_119319458     ASom    T    C        0      0        2 
   1 chr1_119319458     HCab    T    C        0      0        2 
   1 chr1_119319458     HPrz    T    C      0.5      1        2 
   1 chr1_119319458     ZBoe    T    C        0      0        2 
   1 chr1_119319458     ZGre    T    C        0      0        2 
   1 chr1_119319458     ZHar    T    C        0      0        2 
   1 chr1_119319458   Sample    T    C        0      0        2 
   1 chr1_119321055     AAsi    T    C        0      0        2 
   1 chr1_119321055     AKia    T    C        1      2        2 
   1 chr1_119321055     AOna    T    C      0.5      1        2 
   1 chr1_119321055     ASom    T    C        0      0        2 
   1 chr1_119321055     HCab    T    C        0      0        2 
   1 chr1_119321055     HPrz    T    C        0      0        2 
   1 chr1_119321055     ZBoe    T    C        0      0        2 
   1 chr1_119321055     ZGre    T    C        0      0        2 
   1 chr1_119321055     ZHar    T    C        0      0        2 
   1 chr1_119321055   Sample    T    C        0      0        2 
   1 chr1_119325895     AAsi    A    G        0      0        2 
   1 chr1_119325895     AKia    A    G        0      0        2 
   1 chr1_119325895     AOna    A    G        0      0        2 
   1 chr1_119325895     ASom    A    G        0      0        2 
   1 chr1_119325895     HCab    A    G        0      0        2 
   1 chr1_119325895     HPrz    A    G        0      0        2 
   1 chr1_119325895     ZBoe    A    G        0      0        2 
   1 chr1_119325895     ZGre    A    G        0      0        2 
   1 chr1_119325895     ZHar    A    G        1      2        2 
   1 chr1_119325895   Sample    A    G        0      0        2 
   1 chr1_119327867     AAsi    T    C        0      0        2 
   1 chr1_119327867     AKia    T    C        0      0        2 
   1 chr1_119327867     AOna    T    C      0.5      1        2 
   1 chr1_119327867     ASom    T    C        0      0        2 
   1 chr1_119327867     HCab    T    C        0      0        2 
   1 chr1_119327867     HPrz    T    C        0      0        2 
   1 chr1_119327867     ZBoe    T    C        0      0        2 
   1 chr1_119327867     ZGre    T    C        0      0        2 
   1 chr1_119327867     ZHar    T    C        0      0        2 
   1 chr1_119327867   Sample    T    C        0      0        2 
   1 chr1_119334288     AAsi    C    A        0      0        2 
   1 chr1_119334288     AKia    C    A        0      0        2 
   1 chr1_119334288     AOna    C    A        0      0        2 
   1 chr1_119334288     ASom    C    A        1      2        2 
   1 chr1_119334288     HCab    C    A        0      0        2 
   1 chr1_119334288     HPrz    C    A        0      0        2 
   1 chr1_119334288     ZBoe    C    A        0      0        2 
   1 chr1_119334288     ZGre    C    A        0      0        2 
   1 chr1_119334288     ZHar    C    A        0      0        2 
   1 chr1_119334288   Sample    C    A        0      0        2 
   1 chr1_119348867     AAsi    A    G      0.5      1        2 
   1 chr1_119348867     AKia    A    G        0      0        2 
   1 chr1_119348867     AOna    A    G        0      0        2 
   1 chr1_119348867     ASom    A    G        0      0        2 
   1 chr1_119348867     HCab    A    G        0      0        2 
   1 chr1_119348867     HPrz    A    G        0      0        2 
   1 chr1_119348867     ZBoe    A    G        0      0        2 
   1 chr1_119348867     ZGre    A    G        0      0        2 
   1 chr1_119348867     ZHar    A    G        0      0        2 
   1 chr1_119348867   Sample    A    G        0      0        2 
   1 chr1_119349107     AAsi    T    G        0      0        2 
   1 chr1_119349107     AKia    T    G        0      0        2 
   1 chr1_119349107     AOna    T    G        0      0        2 
   1 chr1_119349107     ASom    T    G        0      0        2 
   1 chr1_119349107     HCab    T    G      0.5      1        2 
   1 chr1_119349107     HPrz    T    G      0.5      1        2 
   1 chr1_119349107     ZBoe    T    G        0      0        2 
   1 chr1_119349107     ZGre    T    G        0      0        2 
   1 chr1_119349107     ZHar    T    G        0      0        2 
   1 chr1_119349107   Sample    T    G        0      0        2 
   1 chr1_119357521     AAsi    A    G        0      0        2 
   1 chr1_119357521     AKia    A    G        0      0        2 
   1 chr1_119357521     AOna    A    G        0      0        2 
   1 chr1_119357521     ASom    A    G        0      0        2 
   1 chr1_119357521     HCab    A    G        0      0        2 
   1 chr1_119357521     HPrz    A    G        0      0        2 
   1 chr1_119357521     ZBoe    A    G        0      0        2 
   1 chr1_119357521     ZGre    A    G        0      0        2 
   1 chr1_119357521     ZHar    A    G        1      2        2 
   1 chr1_119357521   Sample    A    G        0      0        2 
   1 chr1_119363168     AAsi    G    A        1      2        2 
   1 chr1_119363168     AKia    G    A        0      0        2 
   1 chr1_119363168     AOna    G    A        0      0        2 
   1 chr1_119363168     ASom    G    A        1      2        2 
   1 chr1_119363168     HCab    G    A        0      0        2 
   1 chr1_119363168     HPrz    G    A        0      0        2 
   1 chr1_119363168     ZBoe    G    A        0      0        2 
   1 chr1_119363168     ZGre    G    A        0      0        2 
   1 chr1_119363168     ZHar    G    A        0      0        2 
   1 chr1_119363168   Sample    G    A        1      2        2 
   1 chr1_119366057     AAsi    C    T        0      0        2 
   1 chr1_119366057     AKia    C    T        0      0        2 
   1 chr1_119366057     AOna    C    T        0      0        2 
   1 chr1_119366057     ASom    C    T        0      0        2 
   1 chr1_119366057     HCab    C    T        1      2        2 
   1 chr1_119366057     HPrz    C    T        1      2        2 
   1 chr1_119366057     ZBoe    C    T        0      0        2 
   1 chr1_119366057     ZGre    C    T        0      0        2 
   1 chr1_119366057     ZHar    C    T        0      0        2 
   1 chr1_119366057   Sample    C    T        0      0        2 
   1 chr1_119370420     AAsi    T    A        1      2        2 
   1 chr1_119370420     AKia    T    A        0      0        2 
   1 chr1_119370420     AOna    T    A        0      0        2 
   1 chr1_119370420     ASom    T    A        0      0        2 
   1 chr1_119370420     HCab    T    A        0      0        2 
   1 chr1_119370420     HPrz    T    A        0      0        2 
   1 chr1_119370420     ZBoe    T    A        0      0        2 
   1 chr1_119370420     ZGre    T    A        0      0        2 
   1 chr1_119370420     ZHar    T    A        0      0        2 
   1 chr1_119370420   Sample    T    A        1      2        2 
   1 chr1_119377765     AAsi    T    C        0      0        2 
   1 chr1_119377765     AKia    T    C        0      0        2 
   1 chr1_119377765     AOna    T    C        0      0        2 
   1 chr1_119377765     ASom    T    C        0      0        2 
   1 chr1_119377765     HCab    T    C        0      0        2 
   1 chr1_119377765     HPrz    T    C        0      0        2 
   1 chr1_119377765     ZBoe    T    C        0      0        2 
   1 chr1_119377765     ZGre    T    C      0.5      1        2 
   1 chr1_119377765     ZHar    T    C        0      0        2 
   1 chr1_119377765   Sample    T    C        0      0        2 
   1 chr1_119384798     AAsi    C    A        0      0        2 
   1 chr1_119384798     AKia    C    A        0      0        2 
   1 chr1_119384798     AOna    C    A        0      0        2 
   1 chr1_119384798     ASom    C    A        0      0        2 
   1 chr1_119384798     HCab    C    A        0      0        2 
   1 chr1_119384798     HPrz    C    A        0      0        2 
   1 chr1_119384798     ZBoe    C    A        0      0        2 
   1 chr1_119384798     ZGre    C    A        0      0        2 
   1 chr1_119384798     ZHar    C    A      0.5      1        2 
   1 chr1_119384798   Sample    C    A        0      0        2 
   1 chr1_119388507     AAsi    G    A        0      0        2 
   1 chr1_119388507     AKia    G    A        0      0        2 
   1 chr1_119388507     AOna    G    A        0      0        2 
   1 chr1_119388507     ASom    G    A        0      0        2 
   1 chr1_119388507     HCab    G    A        0      0        2 
   1 chr1_119388507     HPrz    G    A      0.5      1        2 
   1 chr1_119388507     ZBoe    G    A        0      0        2 
   1 chr1_119388507     ZGre    G    A        0      0        2 
   1 chr1_119388507     ZHar    G    A        0      0        2 
   1 chr1_119388507   Sample    G    A        0      0        2 
   1 chr1_119389840     AAsi    A    G        0      0        2 
   1 chr1_119389840     AKia    A    G        1      2        2 
   1 chr1_119389840     AOna    A    G        1      2        2 
   1 chr1_119389840     ASom    A    G        0      0        2 
   1 chr1_119389840     HCab    A    G        0      0        2 
   1 chr1_119389840     HPrz    A    G        0      0        2 
   1 chr1_119389840     ZBoe    A    G        0      0        2 
   1 chr1_119389840     ZGre    A    G        0      0        2 
   1 chr1_119389840     ZHar    A    G        0      0        2 
   1 chr1_119389840   Sample    A    G        0      0        2 
   1 chr1_119398673     AAsi    G    A        0      0        2 
   1 chr1_119398673     AKia    G    A        0      0        2 
   1 chr1_119398673     AOna    G    A        0      0        2 
   1 chr1_119398673     ASom    G    A        0      0        2 
   1 chr1_119398673     HCab    G    A        1      2        2 
   1 chr1_119398673     HPrz    G    A        1      2        2 
   1 chr1_119398673     ZBoe    G    A        0      0        2 
   1 chr1_119398673     ZGre    G    A        0      0        2 
   1 chr1_119398673     ZHar    G    A        0      0        2 
   1 chr1_119398673   Sample    G    A        0      0        2 
   1 chr1_119399086     AAsi    G    A        0      0        2 
   1 chr1_119399086     AKia    G    A        0      0        2 
   1 chr1_119399086     AOna    G    A        0      0        2 
   1 chr1_119399086     ASom    G    A        0      0        2 
   1 chr1_119399086     HCab    G    A        1      2        2 
   1 chr1_119399086     HPrz    G    A        1      2        2 
   1 chr1_119399086     ZBoe    G    A        0      0        2 
   1 chr1_119399086     ZGre    G    A        0      0        2 
   1 chr1_119399086     ZHar    G    A        0      0        2 
   1 chr1_119399086   Sample    G    A        0      0        2 
   1 chr1_119399685     AAsi    C    T        0      0        2 
   1 chr1_119399685     AKia    C    T        0      0        2 
   1 chr1_119399685     AOna    C    T        0      0        2 
   1 chr1_119399685     ASom    C    T        0      0        2 
   1 chr1_119399685     HCab    C    T        0      0        2 
   1 chr1_119399685     HPrz    C    T        0      0        2 
   1 chr1_119399685     ZBoe    C    T        0      0        2 
   1 chr1_119399685     ZGre    C    T        0      0        2 
   1 chr1_119399685     ZHar    C    T        1      2        2 
   1 chr1_119399685   Sample    C    T        0      0        2 
   1 chr1_119410784     AAsi    T    C        0      0        2 
   1 chr1_119410784     AKia    T    C        0      0        2 
   1 chr1_119410784     AOna    T    C        0      0        2 
   1 chr1_119410784     ASom    T    C        0      0        2 
   1 chr1_119410784     HCab    T    C        1      2        2 
   1 chr1_119410784     HPrz    T    C        1      2        2 
   1 chr1_119410784     ZBoe    T    C        0      0        2 
   1 chr1_119410784     ZGre    T    C        0      0        2 
   1 chr1_119410784     ZHar    T    C        0      0        2 
   1 chr1_119410784   Sample    T    C        0      0        2 
   1 chr1_119416309     AAsi    T    C        0      0        2 
   1 chr1_119416309     AKia    T    C        0      0        2 
   1 chr1_119416309     AOna    T    C        0      0        2 
   1 chr1_119416309     ASom    T    C        1      2        2 
   1 chr1_119416309     HCab    T    C        0      0        2 
   1 chr1_119416309     HPrz    T    C        0      0        2 
   1 chr1_119416309     ZBoe    T    C        0      0        2 
   1 chr1_119416309     ZGre    T    C        0      0        2 
   1 chr1_119416309     ZHar    T    C        0      0        2 
   1 chr1_119416309   Sample    T    C        0      0        2 
   1 chr1_119416542     AAsi    C    T        0      0        2 
   1 chr1_119416542     AKia    C    T        0      0        2 
   1 chr1_119416542     AOna    C    T        0      0        2 
   1 chr1_119416542     ASom    C    T        0      0        2 
   1 chr1_119416542     HCab    C    T      0.5      1        2 
   1 chr1_119416542     HPrz    C    T        0      0        2 
   1 chr1_119416542     ZBoe    C    T        0      0        2 
   1 chr1_119416542     ZGre    C    T        0      0        2 
   1 chr1_119416542     ZHar    C    T        0      0        2 
   1 chr1_119416542   Sample    C    T        0      0        2 
   1 chr1_119422342     AAsi    G    A        0      0        2 
   1 chr1_119422342     AKia    G    A        0      0        2 
   1 chr1_119422342     AOna    G    A        0      0        2 
   1 chr1_119422342     ASom    G    A        0      0        2 
   1 chr1_119422342     HCab    G    A        1      2        2 
   1 chr1_119422342     HPrz    G    A        1      2        2 
   1 chr1_119422342     ZBoe    G    A        0      0        2 
   1 chr1_119422342     ZGre    G    A        0      0        2 
   1 chr1_119422342     ZHar    G    A        0      0        2 
   1 chr1_119422342   Sample    G    A        0      0        2 
   1 chr1_119423764     AAsi    A    G        0      0        2 
   1 chr1_119423764     AKia    A    G        0      0        2 
   1 chr1_119423764     AOna    A    G        0      0        2 
   1 chr1_119423764     ASom    A    G        0      0        2 
   1 chr1_119423764     HCab    A    G        1      2        2 
   1 chr1_119423764     HPrz    A    G        1      2        2 
   1 chr1_119423764     ZBoe    A    G        0      0        2 
   1 chr1_119423764     ZGre    A    G        0      0        2 
   1 chr1_119423764     ZHar    A    G        0      0        2 
   1 chr1_119423764   Sample    A    G        0      0        2 
   1 chr1_119424353     AAsi    C    T        0      0        2 
   1 chr1_119424353     AKia    C    T        1      2        2 
   1 chr1_119424353     AOna    C    T      0.5      1        2 
   1 chr1_119424353     ASom    C    T        0      0        2 
   1 chr1_119424353     HCab    C    T        0      0        2 
   1 chr1_119424353     HPrz    C    T        0      0        2 
   1 chr1_119424353     ZBoe    C    T        0      0        2 
   1 chr1_119424353     ZGre    C    T        0      0        2 
   1 chr1_119424353     ZHar    C    T        0      0        2 
   1 chr1_119424353   Sample    C    T        0      0        2 
   1 chr1_119431925     AAsi    C    T        0      0        2 
   1 chr1_119431925     AKia    C    T        1      2        2 
   1 chr1_119431925     AOna    C    T        1      2        2 
   1 chr1_119431925     ASom    C    T        0      0        2 
   1 chr1_119431925     HCab    C    T        0      0        2 
   1 chr1_119431925     HPrz    C    T        0      0        2 
   1 chr1_119431925     ZBoe    C    T        0      0        2 
   1 chr1_119431925     ZGre    C    T        0      0        2 
   1 chr1_119431925     ZHar    C    T        0      0        2 
   1 chr1_119431925   Sample    C    T        0      0        2 
   1 chr1_119432215     AAsi    A    G        0      0        2 
   1 chr1_119432215     AKia    A    G        0      0        2 
   1 chr1_119432215     AOna    A    G        0      0        2 
   1 chr1_119432215     ASom    A    G        0      0        2 
   1 chr1_119432215     HCab    A    G        1      2        2 
   1 chr1_119432215     HPrz    A    G        1      2        2 
   1 chr1_119432215     ZBoe    A    G        0      0        2 
   1 chr1_119432215     ZGre    A    G        0      0        2 
   1 chr1_119432215     ZHar    A    G        0      0        2 
   1 chr1_119432215   Sample    A    G        0      0        2 
   1 chr1_119441979     AAsi    A    G        0      0        2 
   1 chr1_119441979     AKia    A    G        0      0        2 
   1 chr1_119441979     AOna    A    G        0      0        2 
   1 chr1_119441979     ASom    A    G        0      0        2 
   1 chr1_119441979     HCab    A    G      0.5      1        2 
   1 chr1_119441979     HPrz    A    G        0      0        2 
   1 chr1_119441979     ZBoe    A    G        0      0        2 
   1 chr1_119441979     ZGre    A    G        0      0        2 
   1 chr1_119441979     ZHar    A    G        0      0        2 
   1 chr1_119441979   Sample    A    G        0      0        2 
   1 chr1_119446906     AAsi    T    C      0.5      1        2 
   1 chr1_119446906     AKia    T    C        0      0        2 
   1 chr1_119446906     AOna    T    C        0      0        2 
   1 chr1_119446906     ASom    T    C        0      0        2 
   1 chr1_119446906     HCab    T    C        1      2        2 
   1 chr1_119446906     HPrz    T    C        1      2        2 
   1 chr1_119446906     ZBoe    T    C        0      0        2 
   1 chr1_119446906     ZGre    T    C        0      0        2 
   1 chr1_119446906     ZHar    T    C        0      0        2 
   1 chr1_119446906   Sample    T    C        0      0        2 
   1 chr1_119448769     AAsi    G    C        0      0        2 
   1 chr1_119448769     AKia    G    C        0      0        2 
   1 chr1_119448769     AOna    G    C        0      0        2 
   1 chr1_119448769     ASom    G    C        0      0        2 
   1 chr1_119448769     HCab    G    C        1      2        2 
   1 chr1_119448769     HPrz    G    C        1      2        2 
   1 chr1_119448769     ZBoe    G    C        0      0        2 
   1 chr1_119448769     ZGre    G    C        0      0        2 
   1 chr1_119448769     ZHar    G    C        0      0        2 
   1 chr1_119448769   Sample    G    C        0      0        2 
   1 chr1_119452615     AAsi    A    G        0      0        2 
   1 chr1_119452615     AKia    A    G      0.5      1        2 
   1 chr1_119452615     AOna    A    G        0      0        2 
   1 chr1_119452615     ASom    A    G        0      0        2 
   1 chr1_119452615     HCab    A    G        0      0        2 
   1 chr1_119452615     HPrz    A    G        0      0        2 
   1 chr1_119452615     ZBoe    A    G        0      0        2 
   1 chr1_119452615     ZGre    A    G        0      0        2 
   1 chr1_119452615     ZHar    A    G        0      0        2 
   1 chr1_119452615   Sample    A    G        0      0        2 
   1 chr1_119454628     AAsi    G    C        0      0        2 
   1 chr1_119454628     AKia    G    C        0      0        2 
   1 chr1_119454628     AOna    G    C        0      0        2 
   1 chr1_119454628     ASom    G    C        0      0        2 
   1 chr1_119454628     HCab    G    C        0      0        2 
   1 chr1_119454628     HPrz    G    C        0      0        2 
   1 chr1_119454628     ZBoe    G    C        1      2        2 
   1 chr1_119454628     ZGre    G    C        0      0        2 
   1 chr1_119454628     ZHar    G    C        0      0        2 
   1 chr1_119454628   Sample    G    C        0      0        2 
   1 chr1_119455097     AAsi    T    C      0.5      1        2 
   1 chr1_119455097     AKia    T    C        0      0        2 
   1 chr1_119455097     AOna    T    C        0      0        2 
   1 chr1_119455097     ASom    T    C        0      0        2 
   1 chr1_119455097     HCab    T    C        0      0        2 
   1 chr1_119455097     HPrz    T    C        0      0        2 
   1 chr1_119455097     ZBoe    T    C        0      0        2 
   1 chr1_119455097     ZGre    T    C        0      0        2 
   1 chr1_119455097     ZHar    T    C        0      0        2 
   1 chr1_119455097   Sample    T    C        0      0        2 
   1 chr1_119460937     AAsi    T    C        0      0        2 
   1 chr1_119460937     AKia    T    C        0      0        2 
   1 chr1_119460937     AOna    T    C        0      0        2 
   1 chr1_119460937     ASom    T    C        0      0        2 
   1 chr1_119460937     HCab    T    C        0      0        2 
   1 chr1_119460937     HPrz    T    C        0      0        2 
   1 chr1_119460937     ZBoe    T    C        0      0        2 
   1 chr1_119460937     ZGre    T    C        0      0        2 
   1 chr1_119460937     ZHar    T    C      0.5      1        2 
   1 chr1_119460937   Sample    T    C        0      0        2 
   1 chr1_119463619     AAsi    C    T        0      0        2 
   1 chr1_119463619     AKia    C    T        0      0        2 
   1 chr1_119463619     AOna    C    T        0      0        2 
   1 chr1_119463619     ASom    C    T        0      0        2 
   1 chr1_119463619     HCab    C    T        1      2        2 
   1 chr1_119463619     HPrz    C    T        1      2        2 
   1 chr1_119463619     ZBoe    C    T        0      0        2 
   1 chr1_119463619     ZGre    C    T        0      0        2 
   1 chr1_119463619     ZHar    C    T        0      0        2 
   1 chr1_119463619   Sample    C    T        0      0        2 
   1 chr1_119470929     AAsi    C    T        0      0        2 
   1 chr1_119470929     AKia    C    T        0      0        2 
   1 chr1_119470929     AOna    C    T        0      0        2 
   1 chr1_119470929     ASom    C    T        0      0        2 
   1 chr1_119470929     HCab    C    T        1      2        2 
   1 chr1_119470929     HPrz    C    T        1      2        2 
   1 chr1_119470929     ZBoe    C    T        0      0        2 
   1 chr1_119470929     ZGre    C    T        0      0        2 
   1 chr1_119470929     ZHar    C    T        0      0        2 
   1 chr1_119470929   Sample    C    T        0      0        2 
   1 chr1_119472357     AAsi    C    T        0      0        2 
   1 chr1_119472357     AKia    C    T        0      0        2 
   1 chr1_119472357     AOna    C    T        0      0        2 
   1 chr1_119472357     ASom    C    T        0      0        2 
   1 chr1_119472357     HCab    C    T        1      2        2 
   1 chr1_119472357     HPrz    C    T        1      2        2 
   1 chr1_119472357     ZBoe    C    T        0      0        2 
   1 chr1_119472357     ZGre    C    T        0      0        2 
   1 chr1_119472357     ZHar    C    T        0      0        2 
   1 chr1_119472357   Sample    C    T        0      0        2 
   1 chr1_119484609     AAsi    T    G        0      0        2 
   1 chr1_119484609     AKia    T    G        0      0        2 
   1 chr1_119484609     AOna    T    G      0.5      1        2 
   1 chr1_119484609     ASom    T    G        0      0        2 
   1 chr1_119484609     HCab    T    G        0      0        2 
   1 chr1_119484609     HPrz    T    G        0      0        2 
   1 chr1_119484609     ZBoe    T    G        0      0        2 
   1 chr1_119484609     ZGre    T    G        0      0        2 
   1 chr1_119484609     ZHar    T    G        0      0        2 
   1 chr1_119484609   Sample    T    G        0      0        2 
   1 chr1_119489436     AAsi    T    C        0      0        2 
   1 chr1_119489436     AKia    T    C        0      0        2 
   1 chr1_119489436     AOna    T    C        0      0        2 
   1 chr1_119489436     ASom    T    C        0      0        2 
   1 chr1_119489436     HCab    T    C        1      2        2 
   1 chr1_119489436     HPrz    T    C        1      2        2 
   1 chr1_119489436     ZBoe    T    C        0      0        2 
   1 chr1_119489436     ZGre    T    C        0      0        2 
   1 chr1_119489436     ZHar    T    C        0      0        2 
   1 chr1_119489436   Sample    T    C        0      0        2 
   1 chr1_119490438     AAsi    G    A        0      0        2 
   1 chr1_119490438     AKia    G    A        0      0        2 
   1 chr1_119490438     AOna    G    A        0      0        2 
   1 chr1_119490438     ASom    G    A        0      0        2 
   1 chr1_119490438     HCab    G    A        0      0        2 
   1 chr1_119490438     HPrz    G    A        0      0        2 
   1 chr1_119490438     ZBoe    G    A        0      0        2 
   1 chr1_119490438     ZGre    G    A        0      0        2 
   1 chr1_119490438     ZHar    G    A        1      2        2 
   1 chr1_119490438   Sample    G    A        0      0        2 
   1 chr1_119493346     AAsi    T    C        0      0        2 
   1 chr1_119493346     AKia    T    C        1      2        2 
   1 chr1_119493346     AOna    T    C        0      0        2 
   1 chr1_119493346     ASom    T    C        0      0        2 
   1 chr1_119493346     HCab    T    C        0      0        2 
   1 chr1_119493346     HPrz    T    C        0      0        2 
   1 chr1_119493346     ZBoe    T    C        0      0        2 
   1 chr1_119493346     ZGre    T    C        0      0        2 
   1 chr1_119493346     ZHar    T    C        0      0        2 
   1 chr1_119493346   Sample    T    C        0      0        2 
   1 chr1_119494374     AAsi    C    A        0      0        2 
   1 chr1_119494374     AKia    C    A        0      0        2 
   1 chr1_119494374     AOna    C    A        0      0        2 
   1 chr1_119494374     ASom    C    A        0      0        2 
   1 chr1_119494374     HCab    C    A        1      2        2 
   1 chr1_119494374     HPrz    C    A        1      2        2 
   1 chr1_119494374     ZBoe    C    A        0      0        2 
   1 chr1_119494374     ZGre    C    A        0      0        2 
   1 chr1_119494374     ZHar    C    A        0      0        2 
   1 chr1_119494374   Sample    C    A        0      0        2 
   1 chr1_119498280     AAsi    C    G        0      0        2 
   1 chr1_119498280     AKia    C    G        0      0        2 
   1 chr1_119498280     AOna    C    G        0      0        2 
   1 chr1_119498280     ASom    C    G        0      0        2 
   1 chr1_119498280     HCab    C    G      0.5      1        2 
   1 chr1_119498280     HPrz    C    G        0      0        2 
   1 chr1_119498280     ZBoe    C    G        0      0        2 
   1 chr1_119498280     ZGre    C    G        0      0        2 
   1 chr1_119498280     ZHar    C    G        0      0        2 
   1 chr1_119498280   Sample    C    G        0      0        2 
   1 chr1_119499481     AAsi    G    A        0      0        2 
   1 chr1_119499481     AKia    G    A        0      0        2 
   1 chr1_119499481     AOna    G    A        0      0        2 
   1 chr1_119499481     ASom    G    A        0      0        2 
   1 chr1_119499481     HCab    G    A        0      0        2 
   1 chr1_119499481     HPrz    G    A        0      0        2 
   1 chr1_119499481     ZBoe    G    A        1      2        2 
   1 chr1_119499481     ZGre    G    A        1      2        2 
   1 chr1_119499481     ZHar    G    A        1      2        2 
   1 chr1_119499481   Sample    G    A        0      0        2 
   1 chr1_119500300     AAsi    G    T        0      0        2 
   1 chr1_119500300     AKia    G    T        0      0        2 
   1 chr1_119500300     AOna    G    T        0      0        2 
   1 chr1_119500300     ASom    G    T        0      0        2 
   1 chr1_119500300     HCab    G    T        1      2        2 
   1 chr1_119500300     HPrz    G    T        1      2        2 
   1 chr1_119500300     ZBoe    G    T        0      0        2 
   1 chr1_119500300     ZGre    G    T        0      0        2 
   1 chr1_119500300     ZHar    G    T        0      0        2 
   1 chr1_119500300   Sample    G    T        0      0        2 
   1 chr1_119503183     AAsi    A    G        0      0        2 
   1 chr1_119503183     AKia    A    G        0      0        2 
   1 chr1_119503183     AOna    A    G        0      0        2 
   1 chr1_119503183     ASom    A    G        0      0        2 
   1 chr1_119503183     HCab    A    G        1      2        2 
   1 chr1_119503183     HPrz    A    G        0      0        2 
   1 chr1_119503183     ZBoe    A    G        0      0        2 
   1 chr1_119503183     ZGre    A    G        0      0        2 
   1 chr1_119503183     ZHar    A    G        0      0        2 
   1 chr1_119503183   Sample    A    G        0      0        2 
   1 chr1_119507650     AAsi    T    C        0      0        2 
   1 chr1_119507650     AKia    T    C      0.5      1        2 
   1 chr1_119507650     AOna    T    C      0.5      1        2 
   1 chr1_119507650     ASom    T    C        0      0        2 
   1 chr1_119507650     HCab    T    C        0      0        2 
   1 chr1_119507650     HPrz    T    C        0      0        2 
   1 chr1_119507650     ZBoe    T    C        0      0        2 
   1 chr1_119507650     ZGre    T    C        0      0        2 
   1 chr1_119507650     ZHar    T    C        0      0        2 
   1 chr1_119507650   Sample    T    C        0      0        2 
   1 chr1_119509064     AAsi    C    G      0.5      1        2 
   1 chr1_119509064     AKia    C    G        0      0        2 
   1 chr1_119509064     AOna    C    G        0      0        2 
   1 chr1_119509064     ASom    C    G        0      0        2 
   1 chr1_119509064     HCab    C    G        0      0        2 
   1 chr1_119509064     HPrz    C    G        0      0        2 
   1 chr1_119509064     ZBoe    C    G        0      0        2 
   1 chr1_119509064     ZGre    C    G        0      0        2 
   1 chr1_119509064     ZHar    C    G        0      0        2 
   1 chr1_119509064   Sample    C    G        0      0        2 
   1 chr1_119510092     AAsi    A    C        0      0        2 
   1 chr1_119510092     AKia    A    C        0      0        2 
   1 chr1_119510092     AOna    A    C        0      0        2 
   1 chr1_119510092     ASom    A    C        0      0        2 
   1 chr1_119510092     HCab    A    C      0.5      1        2 
   1 chr1_119510092     HPrz    A    C        0      0        2 
   1 chr1_119510092     ZBoe    A    C        0      0        2 
   1 chr1_119510092     ZGre    A    C        0      0        2 
   1 chr1_119510092     ZHar    A    C        0      0        2 
   1 chr1_119510092   Sample    A    C        0      0        2 
   1 chr1_119510524     AAsi    T    C        0      0        2 
   1 chr1_119510524     AKia    T    C        0      0        2 
   1 chr1_119510524     AOna    T    C        0      0        2 
   1 chr1_119510524     ASom    T    C        0      0        2 
   1 chr1_119510524     HCab    T    C        1      2        2 
   1 chr1_119510524     HPrz    T    C        1      2        2 
   1 chr1_119510524     ZBoe    T    C        0      0        2 
   1 chr1_119510524     ZGre    T    C        0      0        2 
   1 chr1_119510524     ZHar    T    C        0      0        2 
   1 chr1_119510524   Sample    T    C        0      0        2 
   1 chr1_119525135     AAsi    A    G        0      0        2 
   1 chr1_119525135     AKia    A    G        0      0        2 
   1 chr1_119525135     AOna    A    G        0      0        2 
   1 chr1_119525135     ASom    A    G        0      0        2 
   1 chr1_119525135     HCab    A    G        0      0        2 
   1 chr1_119525135     HPrz    A    G        0      0        2 
   1 chr1_119525135     ZBoe    A    G        0      0        2 
   1 chr1_119525135     ZGre    A    G        0      0        2 
   1 chr1_119525135     ZHar    A    G        1      2        2 
   1 chr1_119525135   Sample    A    G        0      0        2 
   1 chr1_119534270     AAsi    C    G        0      0        2 
   1 chr1_119534270     AKia    C    G      0.5      1        2 
   1 chr1_119534270     AOna    C    G      0.5      1        2 
   1 chr1_119534270     ASom    C    G        0      0        2 
   1 chr1_119534270     HCab    C    G        0      0        2 
   1 chr1_119534270     HPrz    C    G        0      0        2 
   1 chr1_119534270     ZBoe    C    G        0      0        2 
   1 chr1_119534270     ZGre    C    G        0      0        2 
   1 chr1_119534270     ZHar    C    G        0      0        2 
   1 chr1_119534270   Sample    C    G        0      0        2 
   1 chr1_119545673     AAsi    T    C        0      0        2 
   1 chr1_119545673     AKia    T    C        0      0        2 
   1 chr1_119545673     AOna    T    C        0      0        2 
   1 chr1_119545673     ASom    T    C        0      0        2 
   1 chr1_119545673     HCab    T    C        1      2        2 
   1 chr1_119545673     HPrz    T    C        1      2        2 
   1 chr1_119545673     ZBoe    T    C        0      0        2 
   1 chr1_119545673     ZGre    T    C        0      0        2 
   1 chr1_119545673     ZHar    T    C        0      0        2 
   1 chr1_119545673   Sample    T    C        0      0        2 
   1 chr1_119547151     AAsi    G    A        0      0        2 
   1 chr1_119547151     AKia    G    A        0      0        2 
   1 chr1_119547151     AOna    G    A        0      0        2 
   1 chr1_119547151     ASom    G    A        0      0        2 
   1 chr1_119547151     HCab    G    A        1      2        2 
   1 chr1_119547151     HPrz    G    A        1      2        2 
   1 chr1_119547151     ZBoe    G    A        0      0        2 
   1 chr1_119547151     ZGre    G    A        0      0        2 
   1 chr1_119547151     ZHar    G    A        0      0        2 
   1 chr1_119547151   Sample    G    A        0      0        2 
   1 chr1_119550469     AAsi    A    C        0      0        2 
   1 chr1_119550469     AKia    A    C        0      0        2 
   1 chr1_119550469     AOna    A    C        0      0        2 
   1 chr1_119550469     ASom    A    C        0      0        2 
   1 chr1_119550469     HCab    A    C        0      0        2 
   1 chr1_119550469     HPrz    A    C        0      0        2 
   1 chr1_119550469     ZBoe    A    C      0.5      1        2 
   1 chr1_119550469     ZGre    A    C        0      0        2 
   1 chr1_119550469     ZHar    A    C        1      2        2 
   1 chr1_119550469   Sample    A    C        0      0        2 
   1 chr1_119552011     AAsi    A    T        0      0        2 
   1 chr1_119552011     AKia    A    T        0      0        2 
   1 chr1_119552011     AOna    A    T        0      0        2 
   1 chr1_119552011     ASom    A    T        0      0        2 
   1 chr1_119552011     HCab    A    T        0      0        2 
   1 chr1_119552011     HPrz    A    T        0      0        2 
   1 chr1_119552011     ZBoe    A    T      0.5      1        2 
   1 chr1_119552011     ZGre    A    T        0      0        2 
   1 chr1_119552011     ZHar    A    T        0      0        2 
   1 chr1_119552011   Sample    A    T        0      0        2 
   1 chr1_119562397     AAsi    T    C        0      0        2 
   1 chr1_119562397     AKia    T    C        0      0        2 
   1 chr1_119562397     AOna    T    C        0      0        2 
   1 chr1_119562397     ASom    T    C        0      0        2 
   1 chr1_119562397     HCab    T    C        0      0        2 
   1 chr1_119562397     HPrz    T    C        0      0        2 
   1 chr1_119562397     ZBoe    T    C      0.5      1        2 
   1 chr1_119562397     ZGre    T    C        0      0        2 
   1 chr1_119562397     ZHar    T    C        0      0        2 
   1 chr1_119562397   Sample    T    C        0      0        2 
   1 chr1_119563066     AAsi    A    G        0      0        2 
   1 chr1_119563066     AKia    A    G        0      0        2 
   1 chr1_119563066     AOna    A    G        0      0        2 
   1 chr1_119563066     ASom    A    G        0      0        2 
   1 chr1_119563066     HCab    A    G        0      0        2 
   1 chr1_119563066     HPrz    A    G        0      0        2 
   1 chr1_119563066     ZBoe    A    G      0.5      1        2 
   1 chr1_119563066     ZGre    A    G        0      0        2 
   1 chr1_119563066     ZHar    A    G        0      0        2 
   1 chr1_119563066   Sample    A    G        0      0        2 
   1 chr1_119564234     AAsi    A    G        0      0        2 
   1 chr1_119564234     AKia    A    G        0      0        2 
   1 chr1_119564234     AOna    A    G        0      0        2 
   1 chr1_119564234     ASom    A    G        0      0        2 
   1 chr1_119564234     HCab    A    G        1      2        2 
   1 chr1_119564234     HPrz    A    G        1      2        2 
   1 chr1_119564234     ZBoe    A    G        0      0        2 
   1 chr1_119564234     ZGre    A    G        0      0        2 
   1 chr1_119564234     ZHar    A    G        0      0        2 
   1 chr1_119564234   Sample    A    G        0      0        2 
   1 chr1_119564670     AAsi    G    A        1      2        2 
   1 chr1_119564670     AKia    G    A        0      0        2 
   1 chr1_119564670     AOna    G    A        0      0        2 
   1 chr1_119564670     ASom    G    A        1      2        2 
   1 chr1_119564670     HCab    G    A        0      0        2 
   1 chr1_119564670     HPrz    G    A        0      0        2 
   1 chr1_119564670     ZBoe    G    A        0      0        2 
   1 chr1_119564670     ZGre    G    A        0      0        2 
   1 chr1_119564670     ZHar    G    A        0      0        2 
   1 chr1_119564670   Sample    G    A        1      2        2 
   1 chr1_119567776     AAsi    A    C        0      0        2 
   1 chr1_119567776     AKia    A    C      0.5      1        2 
   1 chr1_119567776     AOna    A    C        1      2        2 
   1 chr1_119567776     ASom    A    C        0      0        2 
   1 chr1_119567776     HCab    A    C        0      0        2 
   1 chr1_119567776     HPrz    A    C        0      0        2 
   1 chr1_119567776     ZBoe    A    C        0      0        2 
   1 chr1_119567776     ZGre    A    C        0      0        2 
   1 chr1_119567776     ZHar    A    C        0      0        2 
   1 chr1_119567776   Sample    A    C        0      0        2 
   1 chr1_119568649     AAsi    T    C        0      0        2 
   1 chr1_119568649     AKia    T    C      0.5      1        2 
   1 chr1_119568649     AOna    T    C        1      2        2 
   1 chr1_119568649     ASom    T    C        0      0        2 
   1 chr1_119568649     HCab    T    C        0      0        2 
   1 chr1_119568649     HPrz    T    C        0      0        2 
   1 chr1_119568649     ZBoe    T    C        0      0        2 
   1 chr1_119568649     ZGre    T    C        0      0        2 
   1 chr1_119568649     ZHar    T    C        0      0        2 
   1 chr1_119568649   Sample    T    C        0      0        2 
   1 chr1_119572680     AAsi    A    G        0      0        2 
   1 chr1_119572680     AKia    A    G        0      0        2 
   1 chr1_119572680     AOna    A    G      0.5      1        2 
   1 chr1_119572680     ASom    A    G        0      0        2 
   1 chr1_119572680     HCab    A    G        1      2        2 
   1 chr1_119572680     HPrz    A    G        1      2        2 
   1 chr1_119572680     ZBoe    A    G        0      0        2 
   1 chr1_119572680     ZGre    A    G        0      0        2 
   1 chr1_119572680     ZHar    A    G        0      0        2 
   1 chr1_119572680   Sample    A    G        0      0        2 
   1 chr1_119573206     AAsi    C    G        1      2        2 
   1 chr1_119573206     AKia    C    G        0      0        2 
   1 chr1_119573206     AOna    C    G        0      0        2 
   1 chr1_119573206     ASom    C    G        0      0        2 
   1 chr1_119573206     HCab    C    G        0      0        2 
   1 chr1_119573206     HPrz    C    G        0      0        2 
   1 chr1_119573206     ZBoe    C    G        0      0        2 
   1 chr1_119573206     ZGre    C    G        0      0        2 
   1 chr1_119573206     ZHar    C    G        0      0        2 
   1 chr1_119573206   Sample    C    G        1      2        2 
   1 chr1_119573717     AAsi    G    T        0      0        2 
   1 chr1_119573717     AKia    G    T      0.5      1        2 
   1 chr1_119573717     AOna    G    T        0      0        2 
   1 chr1_119573717     ASom    G    T        0      0        2 
   1 chr1_119573717     HCab    G    T        0      0        2 
   1 chr1_119573717     HPrz    G    T        0      0        2 
   1 chr1_119573717     ZBoe    G    T        0      0        2 
   1 chr1_119573717     ZGre    G    T        0      0        2 
   1 chr1_119573717     ZHar    G    T        0      0        2 
   1 chr1_119573717   Sample    G    T        0      0        2 
   1 chr1_119574171     AAsi    A    G        0      0        2 
   1 chr1_119574171     AKia    A    G        0      0        2 
   1 chr1_119574171     AOna    A    G        0      0        2 
   1 chr1_119574171     ASom    A    G        0      0        2 
   1 chr1_119574171     HCab    A    G        1      2        2 
   1 chr1_119574171     HPrz    A    G        1      2        2 
   1 chr1_119574171     ZBoe    A    G        0      0        2 
   1 chr1_119574171     ZGre    A    G        0      0        2 
   1 chr1_119574171     ZHar    A    G        0      0        2 
   1 chr1_119574171   Sample    A    G        0      0        2 
   1 chr1_119577085     AAsi    A    G        0      0        2 
   1 chr1_119577085     AKia    A    G        0      0        2 
   1 chr1_119577085     AOna    A    G        0      0        2 
   1 chr1_119577085     ASom    A    G        0      0        2 
   1 chr1_119577085     HCab    A    G        0      0        2 
   1 chr1_119577085     HPrz    A    G        0      0        2 
   1 chr1_119577085     ZBoe    A    G      0.5      1        2 
   1 chr1_119577085     ZGre    A    G      0.5      1        2 
   1 chr1_119577085     ZHar    A    G        0      0        2 
   1 chr1_119577085   Sample    A    G        0      0        2 
   1 chr1_119579714     AAsi    C    T        0      0        2 
   1 chr1_119579714     AKia    C    T        0      0        2 
   1 chr1_119579714     AOna    C    T        0      0        2 
   1 chr1_119579714     ASom    C    T        0      0        2 
   1 chr1_119579714     HCab    C    T        1      2        2 
   1 chr1_119579714     HPrz    C    T        1      2        2 
   1 chr1_119579714     ZBoe    C    T        0      0        2 
   1 chr1_119579714     ZGre    C    T        0      0        2 
   1 chr1_119579714     ZHar    C    T        0      0        2 
   1 chr1_119579714   Sample    C    T        0      0        2 
   1 chr1_119580996     AAsi    G    A        0      0        2 
   1 chr1_119580996     AKia    G    A        0      0        2 
   1 chr1_119580996     AOna    G    A        0      0        2 
   1 chr1_119580996     ASom    G    A        0      0        2 
   1 chr1_119580996     HCab    G    A        0      0        2 
   1 chr1_119580996     HPrz    G    A        0      0        2 
   1 chr1_119580996     ZBoe    G    A        0      0        2 
   1 chr1_119580996     ZGre    G    A        0      0        2 
   1 chr1_119580996     ZHar    G    A        1      2        2 
   1 chr1_119580996   Sample    G    A        0      0        2 
   1 chr1_119590060     AAsi    C    G        0      0        2 
   1 chr1_119590060     AKia    C    G        0      0        2 
   1 chr1_119590060     AOna    C    G        0      0        2 
   1 chr1_119590060     ASom    C    G        0      0        2 
   1 chr1_119590060     HCab    C    G        0      0        2 
   1 chr1_119590060     HPrz    C    G      0.5      1        2 
   1 chr1_119590060     ZBoe    C    G        0      0        2 
   1 chr1_119590060     ZGre    C    G        0      0        2 
   1 chr1_119590060     ZHar    C    G        0      0        2 
   1 chr1_119590060   Sample    C    G        0      0        2 
   1 chr1_119593422     AAsi    G    A        0      0        2 
   1 chr1_119593422     AKia    G    A        0      0        2 
   1 chr1_119593422     AOna    G    A        0      0        2 
   1 chr1_119593422     ASom    G    A        0      0        2 
   1 chr1_119593422     HCab    G    A        1      2        2 
   1 chr1_119593422     HPrz    G    A        1      2        2 
   1 chr1_119593422     ZBoe    G    A        0      0        2 
   1 chr1_119593422     ZGre    G    A        0      0        2 
   1 chr1_119593422     ZHar    G    A        0      0        2 
   1 chr1_119593422   Sample    G    A        0      0        2 
   1 chr1_119593986     AAsi    T    A        0      0        2 
   1 chr1_119593986     AKia    T    A        0      0        2 
   1 chr1_119593986     AOna    T    A      0.5      1        2 
   1 chr1_119593986     ASom    T    A        0      0        2 
   1 chr1_119593986     HCab    T    A        0      0        2 
   1 chr1_119593986     HPrz    T    A        0      0        2 
   1 chr1_119593986     ZBoe    T    A        0      0        2 
   1 chr1_119593986     ZGre    T    A        0      0        2 
   1 chr1_119593986     ZHar    T    A        0      0        2 
   1 chr1_119593986   Sample    T    A        0      0        2 
   1 chr1_119600822     AAsi    T    C        0      0        2 
   1 chr1_119600822     AKia    T    C        1      2        2 
   1 chr1_119600822     AOna    T    C      0.5      1        2 
   1 chr1_119600822     ASom    T    C        0      0        2 
   1 chr1_119600822     HCab    T    C        0      0        2 
   1 chr1_119600822     HPrz    T    C        0      0        2 
   1 chr1_119600822     ZBoe    T    C        0      0        2 
   1 chr1_119600822     ZGre    T    C        0      0        2 
   1 chr1_119600822     ZHar    T    C        0      0        2 
   1 chr1_119600822   Sample    T    C        0      0        2 
   1 chr1_119601533     AAsi    T    G        0      0        2 
   1 chr1_119601533     AKia    T    G        1      2        2 
   1 chr1_119601533     AOna    T    G        1      2        2 
   1 chr1_119601533     ASom    T    G        0      0        2 
   1 chr1_119601533     HCab    T    G        0      0        2 
   1 chr1_119601533     HPrz    T    G        0      0        2 
   1 chr1_119601533     ZBoe    T    G        0      0        2 
   1 chr1_119601533     ZGre    T    G        0      0        2 
   1 chr1_119601533     ZHar    T    G        0      0        2 
   1 chr1_119601533   Sample    T    G        0      0        2 
   1 chr1_119601602     AAsi    C    T        0      0        2 
   1 chr1_119601602     AKia    C    T        0      0        2 
   1 chr1_119601602     AOna    C    T        0      0        2 
   1 chr1_119601602     ASom    C    T        0      0        2 
   1 chr1_119601602     HCab    C    T        0      0        2 
   1 chr1_119601602     HPrz    C    T        0      0        2 
   1 chr1_119601602     ZBoe    C    T        0      0        2 
   1 chr1_119601602     ZGre    C    T        0      0        2 
   1 chr1_119601602     ZHar    C    T        1      2        2 
   1 chr1_119601602   Sample    C    T        0      0        2 
   1 chr1_119602031     AAsi    C    T        0      0        2 
   1 chr1_119602031     AKia    C    T        0      0        2 
   1 chr1_119602031     AOna    C    T        0      0        2 
   1 chr1_119602031     ASom    C    T        0      0        2 
   1 chr1_119602031     HCab    C    T        1      2        2 
   1 chr1_119602031     HPrz    C    T        1      2        2 
   1 chr1_119602031     ZBoe    C    T        0      0        2 
   1 chr1_119602031     ZGre    C    T        0      0        2 
   1 chr1_119602031     ZHar    C    T        0      0        2 
   1 chr1_119602031   Sample    C    T        0      0        2 
   1 chr1_119613426     AAsi    T    C        0      0        2 
   1 chr1_119613426     AKia    T    C        0      0        2 
   1 chr1_119613426     AOna    T    C        0      0        2 
   1 chr1_119613426     ASom    T    C        0      0        2 
   1 chr1_119613426     HCab    T    C        0      0        2 
   1 chr1_119613426     HPrz    T    C        0      0        2 
   1 chr1_119613426     ZBoe    T    C      0.5      1        2 
   1 chr1_119613426     ZGre    T    C        0      0        2 
   1 chr1_119613426     ZHar    T    C        0      0        2 
   1 chr1_119613426   Sample    T    C        0      0        2 
   1 chr1_119614138     AAsi    A    G        1      2        2 
   1 chr1_119614138     AKia    A    G        0      0        2 
   1 chr1_119614138     AOna    A    G        0      0        2 
   1 chr1_119614138     ASom    A    G        1      2        2 
   1 chr1_119614138     HCab    A    G        0      0        2 
   1 chr1_119614138     HPrz    A    G        0      0        2 
   1 chr1_119614138     ZBoe    A    G        0      0        2 
   1 chr1_119614138     ZGre    A    G        0      0        2 
   1 chr1_119614138     ZHar    A    G        0      0        2 
   1 chr1_119614138   Sample    A    G        1      2        2 
   1 chr1_119617540     AAsi    A    G        1      2        2 
   1 chr1_119617540     AKia    A    G        0      0        2 
   1 chr1_119617540     AOna    A    G        0      0        2 
   1 chr1_119617540     ASom    A    G        1      2        2 
   1 chr1_119617540     HCab    A    G        0      0        2 
   1 chr1_119617540     HPrz    A    G        0      0        2 
   1 chr1_119617540     ZBoe    A    G        0      0        2 
   1 chr1_119617540     ZGre    A    G        0      0        2 
   1 chr1_119617540     ZHar    A    G        0      0        2 
   1 chr1_119617540   Sample    A    G        1      2        2 
   1 chr1_119620726     AAsi    T    C      0.5      1        2 
   1 chr1_119620726     AKia    T    C        0      0        2 
   1 chr1_119620726     AOna    T    C        0      0        2 
   1 chr1_119620726     ASom    T    C        0      0        2 
   1 chr1_119620726     HCab    T    C        0      0        2 
   1 chr1_119620726     HPrz    T    C        0      0        2 
   1 chr1_119620726     ZBoe    T    C        0      0        2 
   1 chr1_119620726     ZGre    T    C        0      0        2 
   1 chr1_119620726     ZHar    T    C        0      0        2 
   1 chr1_119620726   Sample    T    C        0      0        2 
   1 chr1_119623841     AAsi    A    C        0      0        2 
   1 chr1_119623841     AKia    A    C        0      0        2 
   1 chr1_119623841     AOna    A    C        0      0        2 
   1 chr1_119623841     ASom    A    C        0      0        2 
   1 chr1_119623841     HCab    A    C        0      0        2 
   1 chr1_119623841     HPrz    A    C      0.5      1        2 
   1 chr1_119623841     ZBoe    A    C        0      0        2 
   1 chr1_119623841     ZGre    A    C        0      0        2 
   1 chr1_119623841     ZHar    A    C        0      0        2 
   1 chr1_119623841   Sample    A    C        0      0        2 
   1 chr1_119627529     AAsi    A    G        0      0        2 
   1 chr1_119627529     AKia    A    G        0      0        2 
   1 chr1_119627529     AOna    A    G        0      0        2 
   1 chr1_119627529     ASom    A    G        1      2        2 
   1 chr1_119627529     HCab    A    G        0      0        2 
   1 chr1_119627529     HPrz    A    G        0      0        2 
   1 chr1_119627529     ZBoe    A    G        0      0        2 
   1 chr1_119627529     ZGre    A    G        0      0        2 
   1 chr1_119627529     ZHar    A    G        0      0        2 
   1 chr1_119627529   Sample    A    G        0      0        2 
   1 chr1_119627628     AAsi    G    C        0      0        2 
   1 chr1_119627628     AKia    G    C        0      0        2 
   1 chr1_119627628     AOna    G    C        0      0        2 
   1 chr1_119627628     ASom    G    C        0      0        2 
   1 chr1_119627628     HCab    G    C        0      0        2 
   1 chr1_119627628     HPrz    G    C        0      0        2 
   1 chr1_119627628     ZBoe    G    C        0      0        2 
   1 chr1_119627628     ZGre    G    C        1      2        2 
   1 chr1_119627628     ZHar    G    C        0      0        2 
   1 chr1_119627628   Sample    G    C        0      0        2 
   1 chr1_119633461     AAsi    A    C        0      0        2 
   1 chr1_119633461     AKia    A    C        0      0        2 
   1 chr1_119633461     AOna    A    C        0      0        2 
   1 chr1_119633461     ASom    A    C        0      0        2 
   1 chr1_119633461     HCab    A    C        0      0        2 
   1 chr1_119633461     HPrz    A    C        0      0        2 
   1 chr1_119633461     ZBoe    A    C        1      2        2 
   1 chr1_119633461     ZGre    A    C        0      0        2 
   1 chr1_119633461     ZHar    A    C        0      0        2 
   1 chr1_119633461   Sample    A    C        0      0        2 
   1 chr1_119640048     AAsi    G    A        0      0        2 
   1 chr1_119640048     AKia    G    A        0      0        2 
   1 chr1_119640048     AOna    G    A        0      0        2 
   1 chr1_119640048     ASom    G    A        0      0        2 
   1 chr1_119640048     HCab    G    A        0      0        2 
   1 chr1_119640048     HPrz    G    A        0      0        2 
   1 chr1_119640048     ZBoe    G    A        0      0        2 
   1 chr1_119640048     ZGre    G    A      0.5      1        2 
   1 chr1_119640048     ZHar    G    A        0      0        2 
   1 chr1_119640048   Sample    G    A        0      0        2 
   1 chr1_119640255     AAsi    A    G        0      0        2 
   1 chr1_119640255     AKia    A    G        1      2        2 
   1 chr1_119640255     AOna    A    G        1      2        2 
   1 chr1_119640255     ASom    A    G        0      0        2 
   1 chr1_119640255     HCab    A    G        0      0        2 
   1 chr1_119640255     HPrz    A    G        0      0        2 
   1 chr1_119640255     ZBoe    A    G        0      0        2 
   1 chr1_119640255     ZGre    A    G        0      0        2 
   1 chr1_119640255     ZHar    A    G        0      0        2 
   1 chr1_119640255   Sample    A    G        0      0        2 
   1 chr1_119643547     AAsi    G    A        0      0        2 
   1 chr1_119643547     AKia    G    A        0      0        2 
   1 chr1_119643547     AOna    G    A        0      0        2 
   1 chr1_119643547     ASom    G    A        0      0        2 
   1 chr1_119643547     HCab    G    A        1      2        2 
   1 chr1_119643547     HPrz    G    A        1      2        2 
   1 chr1_119643547     ZBoe    G    A        0      0        2 
   1 chr1_119643547     ZGre    G    A        0      0        2 
   1 chr1_119643547     ZHar    G    A        0      0        2 
   1 chr1_119643547   Sample    G    A        0      0        2 
   1 chr1_119649299     AAsi    A    G        0      0        2 
   1 chr1_119649299     AKia    A    G        0      0        2 
   1 chr1_119649299     AOna    A    G        0      0        2 
   1 chr1_119649299     ASom    A    G        0      0        2 
   1 chr1_119649299     HCab    A    G        0      0        2 
   1 chr1_119649299     HPrz    A    G        0      0        2 
   1 chr1_119649299     ZBoe    A    G      0.5      1        2 
   1 chr1_119649299     ZGre    A    G        0      0        2 
   1 chr1_119649299     ZHar    A    G        0      0        2 
   1 chr1_119649299   Sample    A    G        0      0        2 
   1 chr1_119654578     AAsi    T    C        0      0        2 
   1 chr1_119654578     AKia    T    C        0      0        2 
   1 chr1_119654578     AOna    T    C        0      0        2 
   1 chr1_119654578     ASom    T    C        1      2        2 
   1 chr1_119654578     HCab    T    C        0      0        2 
   1 chr1_119654578     HPrz    T    C        0      0        2 
   1 chr1_119654578     ZBoe    T    C        0      0        2 
   1 chr1_119654578     ZGre    T    C        0      0        2 
   1 chr1_119654578     ZHar    T    C        0      0        2 
   1 chr1_119654578   Sample    T    C        0      0        2 
   1 chr1_119658583     AAsi    C    T        0      0        2 
   1 chr1_119658583     AKia    C    T        0      0        2 
   1 chr1_119658583     AOna    C    T        0      0        2 
   1 chr1_119658583     ASom    C    T        0      0        2 
   1 chr1_119658583     HCab    C    T        1      2        2 
   1 chr1_119658583     HPrz    C    T        1      2        2 
   1 chr1_119658583     ZBoe    C    T        0      0        2 
   1 chr1_119658583     ZGre    C    T        0      0        2 
   1 chr1_119658583     ZHar    C    T        0      0        2 
   1 chr1_119658583   Sample    C    T        0      0        2 
   1 chr1_119659157     AAsi    G    C        0      0        2 
   1 chr1_119659157     AKia    G    C        1      2        2 
   1 chr1_119659157     AOna    G    C      0.5      1        2 
   1 chr1_119659157     ASom    G    C        0      0        2 
   1 chr1_119659157     HCab    G    C        0      0        2 
   1 chr1_119659157     HPrz    G    C        0      0        2 
   1 chr1_119659157     ZBoe    G    C        0      0        2 
   1 chr1_119659157     ZGre    G    C        0      0        2 
   1 chr1_119659157     ZHar    G    C        0      0        2 
   1 chr1_119659157   Sample    G    C        0      0        2 
   1 chr1_119662262     AAsi    G    C        0      0        2 
   1 chr1_119662262     AKia    G    C        0      0        2 
   1 chr1_119662262     AOna    G    C        0      0        2 
   1 chr1_119662262     ASom    G    C        1      2        2 
   1 chr1_119662262     HCab    G    C        0      0        2 
   1 chr1_119662262     HPrz    G    C        0      0        2 
   1 chr1_119662262     ZBoe    G    C        0      0        2 
   1 chr1_119662262     ZGre    G    C        0      0        2 
   1 chr1_119662262     ZHar    G    C        0      0        2 
   1 chr1_119662262   Sample    G    C        0      0        2 
   1 chr1_119662623     AAsi    A    G        0      0        2 
   1 chr1_119662623     AKia    A    G        0      0        2 
   1 chr1_119662623     AOna    A    G        0      0        2 
   1 chr1_119662623     ASom    A    G        0      0        2 
   1 chr1_119662623     HCab    A    G        0      0        2 
   1 chr1_119662623     HPrz    A    G        0      0        2 
   1 chr1_119662623     ZBoe    A    G      0.5      1        2 
   1 chr1_119662623     ZGre    A    G        0      0        2 
   1 chr1_119662623     ZHar    A    G        0      0        2 
   1 chr1_119662623   Sample    A    G        0      0        2 
   1 chr1_119665260     AAsi    A    G        0      0        2 
   1 chr1_119665260     AKia    A    G        0      0        2 
   1 chr1_119665260     AOna    A    G      0.5      1        2 
   1 chr1_119665260     ASom    A    G        0      0        2 
   1 chr1_119665260     HCab    A    G        0      0        2 
   1 chr1_119665260     HPrz    A    G        0      0        2 
   1 chr1_119665260     ZBoe    A    G        0      0        2 
   1 chr1_119665260     ZGre    A    G        0      0        2 
   1 chr1_119665260     ZHar    A    G        0      0        2 
   1 chr1_119665260   Sample    A    G        0      0        2 
   1 chr1_119666126     AAsi    A    G        0      0        2 
   1 chr1_119666126     AKia    A    G        0      0        2 
   1 chr1_119666126     AOna    A    G        0      0        2 
   1 chr1_119666126     ASom    A    G        0      0        2 
   1 chr1_119666126     HCab    A    G      0.5      1        2 
   1 chr1_119666126     HPrz    A    G        0      0        2 
   1 chr1_119666126     ZBoe    A    G        0      0        2 
   1 chr1_119666126     ZGre    A    G        0      0        2 
   1 chr1_119666126     ZHar    A    G        0      0        2 
   1 chr1_119666126   Sample    A    G        0      0        2 
   1 chr1_119675451     AAsi    T    C        0      0        2 
   1 chr1_119675451     AKia    T    C        0      0        2 
   1 chr1_119675451     AOna    T    C        0      0        2 
   1 chr1_119675451     ASom    T    C        0      0        2 
   1 chr1_119675451     HCab    T    C        0      0        2 
   1 chr1_119675451     HPrz    T    C        0      0        2 
   1 chr1_119675451     ZBoe    T    C        0      0        2 
   1 chr1_119675451     ZGre    T    C        1      2        2 
   1 chr1_119675451     ZHar    T    C        0      0        2 
   1 chr1_119675451   Sample    T    C        0      0        2 
   1 chr1_119679089     AAsi    G    A        0      0        2 
   1 chr1_119679089     AKia    G    A        0      0        2 
   1 chr1_119679089     AOna    G    A        0      0        2 
   1 chr1_119679089     ASom    G    A        0      0        2 
   1 chr1_119679089     HCab    G    A        1      2        2 
   1 chr1_119679089     HPrz    G    A        1      2        2 
   1 chr1_119679089     ZBoe    G    A        0      0        2 
   1 chr1_119679089     ZGre    G    A        0      0        2 
   1 chr1_119679089     ZHar    G    A        0      0        2 
   1 chr1_119679089   Sample    G    A        0      0        2 
   1 chr1_119679448     AAsi    G    A        0      0        2 
   1 chr1_119679448     AKia    G    A        0      0        2 
   1 chr1_119679448     AOna    G    A        0      0        2 
   1 chr1_119679448     ASom    G    A        0      0        2 
   1 chr1_119679448     HCab    G    A        1      2        2 
   1 chr1_119679448     HPrz    G    A        1      2        2 
   1 chr1_119679448     ZBoe    G    A        0      0        2 
   1 chr1_119679448     ZGre    G    A        0      0        2 
   1 chr1_119679448     ZHar    G    A        0      0        2 
   1 chr1_119679448   Sample    G    A        0      0        2 
   1 chr1_119686631     AAsi    C    T        0      0        2 
   1 chr1_119686631     AKia    C    T        0      0        2 
   1 chr1_119686631     AOna    C    T      0.5      1        2 
   1 chr1_119686631     ASom    C    T        0      0        2 
   1 chr1_119686631     HCab    C    T        0      0        2 
   1 chr1_119686631     HPrz    C    T        0      0        2 
   1 chr1_119686631     ZBoe    C    T        0      0        2 
   1 chr1_119686631     ZGre    C    T        0      0        2 
   1 chr1_119686631     ZHar    C    T        0      0        2 
   1 chr1_119686631   Sample    C    T        0      0        2 
   1 chr1_119690445     AAsi    G    C        0      0        2 
   1 chr1_119690445     AKia    G    C        1      2        2 
   1 chr1_119690445     AOna    G    C        0      0        2 
   1 chr1_119690445     ASom    G    C        0      0        2 
   1 chr1_119690445     HCab    G    C        0      0        2 
   1 chr1_119690445     HPrz    G    C        0      0        2 
   1 chr1_119690445     ZBoe    G    C        0      0        2 
   1 chr1_119690445     ZGre    G    C        0      0        2 
   1 chr1_119690445     ZHar    G    C        0      0        2 
   1 chr1_119690445   Sample    G    C        0      0        2 
   1 chr1_119703163     AAsi    A    G        0      0        2 
   1 chr1_119703163     AKia    A    G        0      0        2 
   1 chr1_119703163     AOna    A    G        0      0        2 
   1 chr1_119703163     ASom    A    G        0      0        2 
   1 chr1_119703163     HCab    A    G        0      0        2 
   1 chr1_119703163     HPrz    A    G        0      0        2 
   1 chr1_119703163     ZBoe    A    G        1      2        2 
   1 chr1_119703163     ZGre    A    G        1      2        2 
   1 chr1_119703163     ZHar    A    G        1      2        2 
   1 chr1_119703163   Sample    A    G        0      0        2 
   1 chr1_119703743     AAsi    G    A        0      0        2 
   1 chr1_119703743     AKia    G    A        0      0        2 
   1 chr1_119703743     AOna    G    A        0      0        2 
   1 chr1_119703743     ASom    G    A        0      0        2 
   1 chr1_119703743     HCab    G    A      0.5      1        2 
   1 chr1_119703743     HPrz    G    A        0      0        2 
   1 chr1_119703743     ZBoe    G    A        0      0        2 
   1 chr1_119703743     ZGre    G    A        0      0        2 
   1 chr1_119703743     ZHar    G    A        0      0        2 
   1 chr1_119703743   Sample    G    A        0      0        2 
   1 chr1_119706548     AAsi    A    G        0      0        2 
   1 chr1_119706548     AKia    A    G        0      0        2 
   1 chr1_119706548     AOna    A    G        0      0        2 
   1 chr1_119706548     ASom    A    G        0      0        2 
   1 chr1_119706548     HCab    A    G        1      2        2 
   1 chr1_119706548     HPrz    A    G        1      2        2 
   1 chr1_119706548     ZBoe    A    G        0      0        2 
   1 chr1_119706548     ZGre    A    G        0      0        2 
   1 chr1_119706548     ZHar    A    G        0      0        2 
   1 chr1_119706548   Sample    A    G        1      2        2 
   1 chr1_119708015     AAsi    A    G        0      0        2 
   1 chr1_119708015     AKia    A    G        0      0        2 
   1 chr1_119708015     AOna    A    G        0      0        2 
   1 chr1_119708015     ASom    A    G        0      0        2 
   1 chr1_119708015     HCab    A    G        1      2        2 
   1 chr1_119708015     HPrz    A    G        1      2        2 
   1 chr1_119708015     ZBoe    A    G        0      0        2 
   1 chr1_119708015     ZGre    A    G        0      0        2 
   1 chr1_119708015     ZHar    A    G        0      0        2 
   1 chr1_119708015   Sample    A    G        0      0        2 
   1 chr1_119709597     AAsi    T    C        0      0        2 
   1 chr1_119709597     AKia    T    C        0      0        2 
   1 chr1_119709597     AOna    T    C        0      0        2 
   1 chr1_119709597     ASom    T    C        0      0        2 
   1 chr1_119709597     HCab    T    C        1      2        2 
   1 chr1_119709597     HPrz    T    C        1      2        2 
   1 chr1_119709597     ZBoe    T    C        0      0        2 
   1 chr1_119709597     ZGre    T    C        0      0        2 
   1 chr1_119709597     ZHar    T    C        0      0        2 
   1 chr1_119709597   Sample    T    C        0      0        2 
   1 chr1_119709623     AAsi    C    T        0      0        2 
   1 chr1_119709623     AKia    C    T        0      0        2 
   1 chr1_119709623     AOna    C    T        0      0        2 
   1 chr1_119709623     ASom    C    T        0      0        2 
   1 chr1_119709623     HCab    C    T        0      0        2 
   1 chr1_119709623     HPrz    C    T        0      0        2 
   1 chr1_119709623     ZBoe    C    T      0.5      1        2 
   1 chr1_119709623     ZGre    C    T        0      0        2 
   1 chr1_119709623     ZHar    C    T        0      0        2 
   1 chr1_119709623   Sample    C    T        0      0        2 
   1 chr1_119710115     AAsi    T    C        0      0        2 
   1 chr1_119710115     AKia    T    C        0      0        2 
   1 chr1_119710115     AOna    T    C        0      0        2 
   1 chr1_119710115     ASom    T    C        0      0        2 
   1 chr1_119710115     HCab    T    C        0      0        2 
   1 chr1_119710115     HPrz    T    C        0      0        2 
   1 chr1_119710115     ZBoe    T    C        0      0        2 
   1 chr1_119710115     ZGre    T    C        0      0        2 
   1 chr1_119710115     ZHar    T    C        1      2        2 
   1 chr1_119710115   Sample    T    C        0      0        2 
   1 chr1_119711979     AAsi    T    A        0      0        2 
   1 chr1_119711979     AKia    T    A        0      0        2 
   1 chr1_119711979     AOna    T    A        0      0        2 
   1 chr1_119711979     ASom    T    A        0      0        2 
   1 chr1_119711979     HCab    T    A        1      2        2 
   1 chr1_119711979     HPrz    T    A        1      2        2 
   1 chr1_119711979     ZBoe    T    A        0      0        2 
   1 chr1_119711979     ZGre    T    A        0      0        2 
   1 chr1_119711979     ZHar    T    A        0      0        2 
   1 chr1_119711979   Sample    T    A        0      0        2 
   1 chr1_119713150     AAsi    G    A        1      2        2 
   1 chr1_119713150     AKia    G    A        0      0        2 
   1 chr1_119713150     AOna    G    A        0      0        2 
   1 chr1_119713150     ASom    G    A        1      2        2 
   1 chr1_119713150     HCab    G    A        0      0        2 
   1 chr1_119713150     HPrz    G    A        0      0        2 
   1 chr1_119713150     ZBoe    G    A        0      0        2 
   1 chr1_119713150     ZGre    G    A        0      0        2 
   1 chr1_119713150     ZHar    G    A        0      0        2 
   1 chr1_119713150   Sample    G    A        0      0        2 
   1 chr1_119715649     AAsi    T    G        0      0        2 
   1 chr1_119715649     AKia    T    G        0      0        2 
   1 chr1_119715649     AOna    T    G        0      0        2 
   1 chr1_119715649     ASom    T    G        0      0        2 
   1 chr1_119715649     HCab    T    G        0      0        2 
   1 chr1_119715649     HPrz    T    G        0      0        2 
   1 chr1_119715649     ZBoe    T    G        1      2        2 
   1 chr1_119715649     ZGre    T    G        1      2        2 
   1 chr1_119715649     ZHar    T    G        1      2        2 
   1 chr1_119715649   Sample    T    G        0      0        2 
   1 chr1_119716572     AAsi    T    C        0      0        2 
   1 chr1_119716572     AKia    T    C        0      0        2 
   1 chr1_119716572     AOna    T    C        0      0        2 
   1 chr1_119716572     ASom    T    C        0      0        2 
   1 chr1_119716572     HCab    T    C        0      0        2 
   1 chr1_119716572     HPrz    T    C        0      0        2 
   1 chr1_119716572     ZBoe    T    C        0      0        2 
   1 chr1_119716572     ZGre    T    C        0      0        2 
   1 chr1_119716572     ZHar    T    C        1      2        2 
   1 chr1_119716572   Sample    T    C        0      0        2 
   1 chr1_119722436     AAsi    C    T        0      0        2 
   1 chr1_119722436     AKia    C    T        0      0        2 
   1 chr1_119722436     AOna    C    T        0      0        2 
   1 chr1_119722436     ASom    C    T        0      0        2 
   1 chr1_119722436     HCab    C    T        0      0        2 
   1 chr1_119722436     HPrz    C    T        0      0        2 
   1 chr1_119722436     ZBoe    C    T        1      2        2 
   1 chr1_119722436     ZGre    C    T        0      0        2 
   1 chr1_119722436     ZHar    C    T        0      0        2 
   1 chr1_119722436   Sample    C    T        0      0        2 
   1 chr1_119728014     AAsi    T    C        0      0        2 
   1 chr1_119728014     AKia    T    C        0      0        2 
   1 chr1_119728014     AOna    T    C        0      0        2 
   1 chr1_119728014     ASom    T    C        0      0        2 
   1 chr1_119728014     HCab    T    C        0      0        2 
   1 chr1_119728014     HPrz    T    C        0      0        2 
   1 chr1_119728014     ZBoe    T    C        0      0        2 
   1 chr1_119728014     ZGre    T    C        1      2        2 
   1 chr1_119728014     ZHar    T    C        0      0        2 
   1 chr1_119728014   Sample    T    C        0      0        2 
   1 chr1_119730157     AAsi    C    G        0      0        2 
   1 chr1_119730157     AKia    C    G        1      2        2 
   1 chr1_119730157     AOna    C    G        0      0        2 
   1 chr1_119730157     ASom    C    G        0      0        2 
   1 chr1_119730157     HCab    C    G        0      0        2 
   1 chr1_119730157     HPrz    C    G        0      0        2 
   1 chr1_119730157     ZBoe    C    G        0      0        2 
   1 chr1_119730157     ZGre    C    G        0      0        2 
   1 chr1_119730157     ZHar    C    G        0      0        2 
   1 chr1_119730157   Sample    C    G        0      0        2 
   1 chr1_119730305     AAsi    T    A        1      2        2 
   1 chr1_119730305     AKia    T    A        0      0        2 
   1 chr1_119730305     AOna    T    A        0      0        2 
   1 chr1_119730305     ASom    T    A        1      2        2 
   1 chr1_119730305     HCab    T    A        0      0        2 
   1 chr1_119730305     HPrz    T    A        0      0        2 
   1 chr1_119730305     ZBoe    T    A        0      0        2 
   1 chr1_119730305     ZGre    T    A        0      0        2 
   1 chr1_119730305     ZHar    T    A        0      0        2 
   1 chr1_119730305   Sample    T    A        1      2        2 
   1 chr1_119735545     AAsi    T    C        0      0        2 
   1 chr1_119735545     AKia    T    C        0      0        2 
   1 chr1_119735545     AOna    T    C        0      0        2 
   1 chr1_119735545     ASom    T    C        0      0        2 
   1 chr1_119735545     HCab    T    C        1      2        2 
   1 chr1_119735545     HPrz    T    C        1      2        2 
   1 chr1_119735545     ZBoe    T    C        0      0        2 
   1 chr1_119735545     ZGre    T    C        0      0        2 
   1 chr1_119735545     ZHar    T    C        0      0        2 
   1 chr1_119735545   Sample    T    C        0      0        2 
   1 chr1_119735582     AAsi    G    T        0      0        2 
   1 chr1_119735582     AKia    G    T        0      0        2 
   1 chr1_119735582     AOna    G    T      0.5      1        2 
   1 chr1_119735582     ASom    G    T        0      0        2 
   1 chr1_119735582     HCab    G    T        0      0        2 
   1 chr1_119735582     HPrz    G    T        0      0        2 
   1 chr1_119735582     ZBoe    G    T        0      0        2 
   1 chr1_119735582     ZGre    G    T        0      0        2 
   1 chr1_119735582     ZHar    G    T        0      0        2 
   1 chr1_119735582   Sample    G    T        0      0        2 
   1 chr1_119740225     AAsi    G    A        0      0        2 
   1 chr1_119740225     AKia    G    A        0      0        2 
   1 chr1_119740225     AOna    G    A        0      0        2 
   1 chr1_119740225     ASom    G    A        0      0        2 
   1 chr1_119740225     HCab    G    A        1      2        2 
   1 chr1_119740225     HPrz    G    A        1      2        2 
   1 chr1_119740225     ZBoe    G    A        0      0        2 
   1 chr1_119740225     ZGre    G    A        0      0        2 
   1 chr1_119740225     ZHar    G    A        0      0        2 
   1 chr1_119740225   Sample    G    A        0      0        2 
   1 chr1_119740401     AAsi    G    C        0      0        2 
   1 chr1_119740401     AKia    G    C        0      0        2 
   1 chr1_119740401     AOna    G    C        0      0        2 
   1 chr1_119740401     ASom    G    C        0      0        2 
   1 chr1_119740401     HCab    G    C        1      2        2 
   1 chr1_119740401     HPrz    G    C        1      2        2 
   1 chr1_119740401     ZBoe    G    C        0      0        2 
   1 chr1_119740401     ZGre    G    C        0      0        2 
   1 chr1_119740401     ZHar    G    C        0      0        2 
   1 chr1_119740401   Sample    G    C        0      0        2 
   1 chr1_119743752     AAsi    T    G        0      0        2 
   1 chr1_119743752     AKia    T    G        0      0        2 
   1 chr1_119743752     AOna    T    G        0      0        2 
   1 chr1_119743752     ASom    T    G        0      0        2 
   1 chr1_119743752     HCab    T    G        0      0        2 
   1 chr1_119743752     HPrz    T    G        0      0        2 
   1 chr1_119743752     ZBoe    T    G        0      0        2 
   1 chr1_119743752     ZGre    T    G      0.5      1        2 
   1 chr1_119743752     ZHar    T    G        0      0        2 
   1 chr1_119743752   Sample    T    G        0      0        2 
   1 chr1_119746529     AAsi    G    T        0      0        2 
   1 chr1_119746529     AKia    G    T        0      0        2 
   1 chr1_119746529     AOna    G    T        0      0        2 
   1 chr1_119746529     ASom    G    T        0      0        2 
   1 chr1_119746529     HCab    G    T        0      0        2 
   1 chr1_119746529     HPrz    G    T        0      0        2 
   1 chr1_119746529     ZBoe    G    T      0.5      1        2 
   1 chr1_119746529     ZGre    G    T        0      0        2 
   1 chr1_119746529     ZHar    G    T        0      0        2 
   1 chr1_119746529   Sample    G    T        0      0        2 
   1 chr1_119751431     AAsi    C    T        0      0        2 
   1 chr1_119751431     AKia    C    T        0      0        2 
   1 chr1_119751431     AOna    C    T        0      0        2 
   1 chr1_119751431     ASom    C    T        0      0        2 
   1 chr1_119751431     HCab    C    T        1      2        2 
   1 chr1_119751431     HPrz    C    T        0      0        2 
   1 chr1_119751431     ZBoe    C    T        0      0        2 
   1 chr1_119751431     ZGre    C    T        0      0        2 
   1 chr1_119751431     ZHar    C    T        0      0        2 
   1 chr1_119751431   Sample    C    T        0      0        2 
   1 chr1_119752003     AAsi    C    T        0      0        2 
   1 chr1_119752003     AKia    C    T        0      0        2 
   1 chr1_119752003     AOna    C    T        0      0        2 
   1 chr1_119752003     ASom    C    T        0      0        2 
   1 chr1_119752003     HCab    C    T        1      2        2 
   1 chr1_119752003     HPrz    C    T        1      2        2 
   1 chr1_119752003     ZBoe    C    T        0      0        2 
   1 chr1_119752003     ZGre    C    T        0      0        2 
   1 chr1_119752003     ZHar    C    T        0      0        2 
   1 chr1_119752003   Sample    C    T        0      0        2 
   1 chr1_119753264     AAsi    A    G        0      0        2 
   1 chr1_119753264     AKia    A    G        0      0        2 
   1 chr1_119753264     AOna    A    G      0.5      1        2 
   1 chr1_119753264     ASom    A    G        0      0        2 
   1 chr1_119753264     HCab    A    G        0      0        2 
   1 chr1_119753264     HPrz    A    G        0      0        2 
   1 chr1_119753264     ZBoe    A    G        0      0        2 
   1 chr1_119753264     ZGre    A    G        0      0        2 
   1 chr1_119753264     ZHar    A    G        0      0        2 
   1 chr1_119753264   Sample    A    G        0      0        2 
   1 chr1_119753457     AAsi    G    A        0      0        2 
   1 chr1_119753457     AKia    G    A        0      0        2 
   1 chr1_119753457     AOna    G    A        0      0        2 
   1 chr1_119753457     ASom    G    A        0      0        2 
   1 chr1_119753457     HCab    G    A        1      2        2 
   1 chr1_119753457     HPrz    G    A        0      0        2 
   1 chr1_119753457     ZBoe    G    A        0      0        2 
   1 chr1_119753457     ZGre    G    A        0      0        2 
   1 chr1_119753457     ZHar    G    A        0      0        2 
   1 chr1_119753457   Sample    G    A        0      0        2 
   1 chr1_119754339     AAsi    T    C        0      0        2 
   1 chr1_119754339     AKia    T    C        0      0        2 
   1 chr1_119754339     AOna    T    C        0      0        2 
   1 chr1_119754339     ASom    T    C        1      2        2 
   1 chr1_119754339     HCab    T    C        0      0        2 
   1 chr1_119754339     HPrz    T    C        0      0        2 
   1 chr1_119754339     ZBoe    T    C        0      0        2 
   1 chr1_119754339     ZGre    T    C        0      0        2 
   1 chr1_119754339     ZHar    T    C        0      0        2 
   1 chr1_119754339   Sample    T    C        0      0        2 
   1 chr1_119756510     AAsi    T    C        0      0        2 
   1 chr1_119756510     AKia    T    C        0      0        2 
   1 chr1_119756510     AOna    T    C        0      0        2 
   1 chr1_119756510     ASom    T    C        0      0        2 
   1 chr1_119756510     HCab    T    C        0      0        2 
   1 chr1_119756510     HPrz    T    C        1      2        2 
   1 chr1_119756510     ZBoe    T    C        0      0        2 
   1 chr1_119756510     ZGre    T    C        0      0        2 
   1 chr1_119756510     ZHar    T    C      0.5      1        2 
   1 chr1_119756510   Sample    T    C        0      0        2 
   1 chr1_119758857     AAsi    A    G        0      0        2 
   1 chr1_119758857     AKia    A    G        0      0        2 
   1 chr1_119758857     AOna    A    G        0      0        2 
   1 chr1_119758857     ASom    A    G        0      0        2 
   1 chr1_119758857     HCab    A    G        0      0        2 
   1 chr1_119758857     HPrz    A    G        1      2        2 
   1 chr1_119758857     ZBoe    A    G        0      0        2 
   1 chr1_119758857     ZGre    A    G        0      0        2 
   1 chr1_119758857     ZHar    A    G        0      0        2 
   1 chr1_119758857   Sample    A    G        0      0        2 
   1 chr1_119758919     AAsi    A    G        0      0        2 
   1 chr1_119758919     AKia    A    G        0      0        2 
   1 chr1_119758919     AOna    A    G        0      0        2 
   1 chr1_119758919     ASom    A    G        0      0        2 
   1 chr1_119758919     HCab    A    G        0      0        2 
   1 chr1_119758919     HPrz    A    G        1      2        2 
   1 chr1_119758919     ZBoe    A    G        0      0        2 
   1 chr1_119758919     ZGre    A    G        0      0        2 
   1 chr1_119758919     ZHar    A    G        0      0        2 
   1 chr1_119758919   Sample    A    G        0      0        2 
   1 chr1_119759655     AAsi    A    G        1      2        2 
   1 chr1_119759655     AKia    A    G        0      0        2 
   1 chr1_119759655     AOna    A    G        0      0        2 
   1 chr1_119759655     ASom    A    G        1      2        2 
   1 chr1_119759655     HCab    A    G        0      0        2 
   1 chr1_119759655     HPrz    A    G        0      0        2 
   1 chr1_119759655     ZBoe    A    G        1      2        2 
   1 chr1_119759655     ZGre    A    G        0      0        2 
   1 chr1_119759655     ZHar    A    G        0      0        2 
   1 chr1_119759655   Sample    A    G        1      2        2 
   1 chr1_119763687     AAsi    T    C        0      0        2 
   1 chr1_119763687     AKia    T    C        0      0        2 
   1 chr1_119763687     AOna    T    C        0      0        2 
   1 chr1_119763687     ASom    T    C        0      0        2 
   1 chr1_119763687     HCab    T    C        0      0        2 
   1 chr1_119763687     HPrz    T    C        0      0        2 
   1 chr1_119763687     ZBoe    T    C        0      0        2 
   1 chr1_119763687     ZGre    T    C        0      0        2 
   1 chr1_119763687     ZHar    T    C        1      2        2 
   1 chr1_119763687   Sample    T    C        0      0        2 
   1 chr1_119767980     AAsi    T    C        0      0        2 
   1 chr1_119767980     AKia    T    C        0      0        2 
   1 chr1_119767980     AOna    T    C        0      0        2 
   1 chr1_119767980     ASom    T    C        1      2        2 
   1 chr1_119767980     HCab    T    C        0      0        2 
   1 chr1_119767980     HPrz    T    C        0      0        2 
   1 chr1_119767980     ZBoe    T    C        0      0        2 
   1 chr1_119767980     ZGre    T    C        0      0        2 
   1 chr1_119767980     ZHar    T    C        0      0        2 
   1 chr1_119767980   Sample    T    C        0      0        2 
   1 chr1_119771167     AAsi    C    T        0      0        2 
   1 chr1_119771167     AKia    C    T        1      2        2 
   1 chr1_119771167     AOna    C    T      0.5      1        2 
   1 chr1_119771167     ASom    C    T        0      0        2 
   1 chr1_119771167     HCab    C    T        0      0        2 
   1 chr1_119771167     HPrz    C    T        0      0        2 
   1 chr1_119771167     ZBoe    C    T        0      0        2 
   1 chr1_119771167     ZGre    C    T        0      0        2 
   1 chr1_119771167     ZHar    C    T        0      0        2 
   1 chr1_119771167   Sample    C    T        0      0        2 
   1 chr1_119775932     AAsi    A    G        0      0        2 
   1 chr1_119775932     AKia    A    G        0      0        2 
   1 chr1_119775932     AOna    A    G        0      0        2 
   1 chr1_119775932     ASom    A    G        0      0        2 
   1 chr1_119775932     HCab    A    G        0      0        2 
   1 chr1_119775932     HPrz    A    G        0      0        2 
   1 chr1_119775932     ZBoe    A    G        0      0        2 
   1 chr1_119775932     ZGre    A    G        0      0        2 
   1 chr1_119775932     ZHar    A    G        1      2        2 
   1 chr1_119775932   Sample    A    G        0      0        2 
   1 chr1_119776280     AAsi    C    T        0      0        2 
   1 chr1_119776280     AKia    C    T        0      0        2 
   1 chr1_119776280     AOna    C    T        0      0        2 
   1 chr1_119776280     ASom    C    T        0      0        2 
   1 chr1_119776280     HCab    C    T      0.5      1        2 
   1 chr1_119776280     HPrz    C    T        0      0        2 
   1 chr1_119776280     ZBoe    C    T        0      0        2 
   1 chr1_119776280     ZGre    C    T        0      0        2 
   1 chr1_119776280     ZHar    C    T        0      0        2 
   1 chr1_119776280   Sample    C    T        0      0        2 
   1 chr1_119780669     AAsi    T    A        0      0        2 
   1 chr1_119780669     AKia    T    A        0      0        2 
   1 chr1_119780669     AOna    T    A        0      0        2 
   1 chr1_119780669     ASom    T    A        0      0        2 
   1 chr1_119780669     HCab    T    A      0.5      1        2 
   1 chr1_119780669     HPrz    T    A        0      0        2 
   1 chr1_119780669     ZBoe    T    A        0      0        2 
   1 chr1_119780669     ZGre    T    A        0      0        2 
   1 chr1_119780669     ZHar    T    A        0      0        2 
   1 chr1_119780669   Sample    T    A        0      0        2 
   1 chr1_119781057     AAsi    C    T        0      0        2 
   1 chr1_119781057     AKia    C    T        0      0        2 
   1 chr1_119781057     AOna    C    T        0      0        2 
   1 chr1_119781057     ASom    C    T        0      0        2 
   1 chr1_119781057     HCab    C    T        1      2        2 
   1 chr1_119781057     HPrz    C    T        1      2        2 
   1 chr1_119781057     ZBoe    C    T        0      0        2 
   1 chr1_119781057     ZGre    C    T        0      0        2 
   1 chr1_119781057     ZHar    C    T        0      0        2 
   1 chr1_119781057   Sample    C    T        0      0        2 
   1 chr1_119784663     AAsi    T    G        0      0        2 
   1 chr1_119784663     AKia    T    G        0      0        2 
   1 chr1_119784663     AOna    T    G        0      0        2 
   1 chr1_119784663     ASom    T    G        0      0        2 
   1 chr1_119784663     HCab    T    G      0.5      1        2 
   1 chr1_119784663     HPrz    T    G        1      2        2 
   1 chr1_119784663     ZBoe    T    G        0      0        2 
   1 chr1_119784663     ZGre    T    G        0      0        2 
   1 chr1_119784663     ZHar    T    G        0      0        2 
   1 chr1_119784663   Sample    T    G        0      0        2 
   1 chr1_119791389     AAsi    A    C        0      0        2 
   1 chr1_119791389     AKia    A    C        0      0        2 
   1 chr1_119791389     AOna    A    C        0      0        2 
   1 chr1_119791389     ASom    A    C        0      0        2 
   1 chr1_119791389     HCab    A    C        0      0        2 
   1 chr1_119791389     HPrz    A    C        0      0        2 
   1 chr1_119791389     ZBoe    A    C      0.5      1        2 
   1 chr1_119791389     ZGre    A    C        0      0        2 
   1 chr1_119791389     ZHar    A    C        0      0        2 
   1 chr1_119791389   Sample    A    C        0      0        2 
   1 chr1_119807647     AAsi    T    C        0      0        2 
   1 chr1_119807647     AKia    T    C        0      0        2 
   1 chr1_119807647     AOna    T    C        0      0        2 
   1 chr1_119807647     ASom    T    C        0      0        2 
   1 chr1_119807647     HCab    T    C        0      0        2 
   1 chr1_119807647     HPrz    T    C        0      0        2 
   1 chr1_119807647     ZBoe    T    C        0      0        2 
   1 chr1_119807647     ZGre    T    C        0      0        2 
   1 chr1_119807647     ZHar    T    C      0.5      1        2 
   1 chr1_119807647   Sample    T    C        0      0        2 
   1 chr1_119807788     AAsi    T    G        0      0        2 
   1 chr1_119807788     AKia    T    G        0      0        2 
   1 chr1_119807788     AOna    T    G        0      0        2 
   1 chr1_119807788     ASom    T    G        0      0        2 
   1 chr1_119807788     HCab    T    G        1      2        2 
   1 chr1_119807788     HPrz    T    G        1      2        2 
   1 chr1_119807788     ZBoe    T    G        0      0        2 
   1 chr1_119807788     ZGre    T    G        0      0        2 
   1 chr1_119807788     ZHar    T    G        0      0        2 
   1 chr1_119807788   Sample    T    G        0      0        2 
   1 chr1_119813919     AAsi    G    A        0      0        2 
   1 chr1_119813919     AKia    G    A        0      0        2 
   1 chr1_119813919     AOna    G    A        0      0        2 
   1 chr1_119813919     ASom    G    A        0      0        2 
   1 chr1_119813919     HCab    G    A        0      0        2 
   1 chr1_119813919     HPrz    G    A      0.5      1        2 
   1 chr1_119813919     ZBoe    G    A        0      0        2 
   1 chr1_119813919     ZGre    G    A        0      0        2 
   1 chr1_119813919     ZHar    G    A        0      0        2 
   1 chr1_119813919   Sample    G    A        0      0        2 
   1 chr1_119819419     AAsi    G    A        1      2        2 
   1 chr1_119819419     AKia    G    A        1      2        2 
   1 chr1_119819419     AOna    G    A        1      2        2 
   1 chr1_119819419     ASom    G    A        1      2        2 
   1 chr1_119819419     HCab    G    A        0      0        2 
   1 chr1_119819419     HPrz    G    A        0      0        2 
   1 chr1_119819419     ZBoe    G    A        0      0        2 
   1 chr1_119819419     ZGre    G    A        0      0        2 
   1 chr1_119819419     ZHar    G    A        0      0        2 
   1 chr1_119819419   Sample    G    A        1      2        2 
   1 chr1_119822134     AAsi    A    G        1      2        2 
   1 chr1_119822134     AKia    A    G        1      2        2 
   1 chr1_119822134     AOna    A    G        1      2        2 
   1 chr1_119822134     ASom    A    G        1      2        2 
   1 chr1_119822134     HCab    A    G        0      0        2 
   1 chr1_119822134     HPrz    A    G        0      0        2 
   1 chr1_119822134     ZBoe    A    G        0      0        2 
   1 chr1_119822134     ZGre    A    G        0      0        2 
   1 chr1_119822134     ZHar    A    G        0      0        2 
   1 chr1_119822134   Sample    A    G        1      2        2 
   1 chr1_119822315     AAsi    T    C        0      0        2 
   1 chr1_119822315     AKia    T    C      0.5      1        2 
   1 chr1_119822315     AOna    T    C      0.5      1        2 
   1 chr1_119822315     ASom    T    C        0      0        2 
   1 chr1_119822315     HCab    T    C        0      0        2 
   1 chr1_119822315     HPrz    T    C        0      0        2 
   1 chr1_119822315     ZBoe    T    C        0      0        2 
   1 chr1_119822315     ZGre    T    C        0      0        2 
   1 chr1_119822315     ZHar    T    C        0      0        2 
   1 chr1_119822315   Sample    T    C        0      0        2 
   1 chr1_119822417     AAsi    T    C        0      0        2 
   1 chr1_119822417     AKia    T    C      0.5      1        2 
   1 chr1_119822417     AOna    T    C        0      0        2 
   1 chr1_119822417     ASom    T    C        0      0        2 
   1 chr1_119822417     HCab    T    C        0      0        2 
   1 chr1_119822417     HPrz    T    C        0      0        2 
   1 chr1_119822417     ZBoe    T    C        0      0        2 
   1 chr1_119822417     ZGre    T    C        1      2        2 
   1 chr1_119822417     ZHar    T    C        0      0        2 
   1 chr1_119822417   Sample    T    C        0      0        2 
   1 chr1_119826060     AAsi    T    C      0.5      1        2 
   1 chr1_119826060     AKia    T    C        0      0        2 
   1 chr1_119826060     AOna    T    C        0      0        2 
   1 chr1_119826060     ASom    T    C        0      0        2 
   1 chr1_119826060     HCab    T    C        0      0        2 
   1 chr1_119826060     HPrz    T    C        0      0        2 
   1 chr1_119826060     ZBoe    T    C        0      0        2 
   1 chr1_119826060     ZGre    T    C        0      0        2 
   1 chr1_119826060     ZHar    T    C        0      0        2 
   1 chr1_119826060   Sample    T    C        0      0        2 
   1 chr1_119829759     AAsi    A    G        0      0        2 
   1 chr1_119829759     AKia    A    G        0      0        2 
   1 chr1_119829759     AOna    A    G        0      0        2 
   1 chr1_119829759     ASom    A    G        0      0        2 
   1 chr1_119829759     HCab    A    G        0      0        2 
   1 chr1_119829759     HPrz    A    G        0      0        2 
   1 chr1_119829759     ZBoe    A    G        0      0        2 
   1 chr1_119829759     ZGre    A    G        0      0        2 
   1 chr1_119829759     ZHar    A    G        1      2        2 
   1 chr1_119829759   Sample    A    G        0      0        2 
   1 chr1_119829818     AAsi    T    C        0      0        2 
   1 chr1_119829818     AKia    T    C      0.5      1        2 
   1 chr1_119829818     AOna    T    C        0      0        2 
   1 chr1_119829818     ASom    T    C        0      0        2 
   1 chr1_119829818     HCab    T    C        0      0        2 
   1 chr1_119829818     HPrz    T    C        0      0        2 
   1 chr1_119829818     ZBoe    T    C        0      0        2 
   1 chr1_119829818     ZGre    T    C        0      0        2 
   1 chr1_119829818     ZHar    T    C        0      0        2 
   1 chr1_119829818   Sample    T    C        0      0        2 
   1 chr1_119831165     AAsi    G    A        0      0        2 
   1 chr1_119831165     AKia    G    A        0      0        2 
   1 chr1_119831165     AOna    G    A      0.5      1        2 
   1 chr1_119831165     ASom    G    A        0      0        2 
   1 chr1_119831165     HCab    G    A        0      0        2 
   1 chr1_119831165     HPrz    G    A        0      0        2 
   1 chr1_119831165     ZBoe    G    A        0      0        2 
   1 chr1_119831165     ZGre    G    A        0      0        2 
   1 chr1_119831165     ZHar    G    A        0      0        2 
   1 chr1_119831165   Sample    G    A        0      0        2 
   1 chr1_119832487     AAsi    G    A        0      0        2 
   1 chr1_119832487     AKia    G    A        0      0        2 
   1 chr1_119832487     AOna    G    A        0      0        2 
   1 chr1_119832487     ASom    G    A        0      0        2 
   1 chr1_119832487     HCab    G    A        1      2        2 
   1 chr1_119832487     HPrz    G    A        1      2        2 
   1 chr1_119832487     ZBoe    G    A        0      0        2 
   1 chr1_119832487     ZGre    G    A        0      0        2 
   1 chr1_119832487     ZHar    G    A        0      0        2 
   1 chr1_119832487   Sample    G    A        0      0        2 
   1 chr1_119837368     AAsi    T    C        0      0        2 
   1 chr1_119837368     AKia    T    C        1      2        2 
   1 chr1_119837368     AOna    T    C        1      2        2 
   1 chr1_119837368     ASom    T    C        0      0        2 
   1 chr1_119837368     HCab    T    C        0      0        2 
   1 chr1_119837368     HPrz    T    C        0      0        2 
   1 chr1_119837368     ZBoe    T    C        0      0        2 
   1 chr1_119837368     ZGre    T    C        0      0        2 
   1 chr1_119837368     ZHar    T    C        0      0        2 
   1 chr1_119837368   Sample    T    C        0      0        2 
   1 chr1_119838441     AAsi    G    T        0      0        2 
   1 chr1_119838441     AKia    G    T        0      0        2 
   1 chr1_119838441     AOna    G    T        0      0        2 
   1 chr1_119838441     ASom    G    T        0      0        2 
   1 chr1_119838441     HCab    G    T        1      2        2 
   1 chr1_119838441     HPrz    G    T        1      2        2 
   1 chr1_119838441     ZBoe    G    T        0      0        2 
   1 chr1_119838441     ZGre    G    T        0      0        2 
   1 chr1_119838441     ZHar    G    T        0      0        2 
   1 chr1_119838441   Sample    G    T        1      2        2 
   1 chr1_119838618     AAsi    T    A        0      0        2 
   1 chr1_119838618     AKia    T    A        0      0        2 
   1 chr1_119838618     AOna    T    A        0      0        2 
   1 chr1_119838618     ASom    T    A        0      0        2 
   1 chr1_119838618     HCab    T    A        1      2        2 
   1 chr1_119838618     HPrz    T    A        1      2        2 
   1 chr1_119838618     ZBoe    T    A        0      0        2 
   1 chr1_119838618     ZGre    T    A        0      0        2 
   1 chr1_119838618     ZHar    T    A        0      0        2 
   1 chr1_119838618   Sample    T    A        1      2        2 
   1 chr1_119843782     AAsi    C    T        0      0        2 
   1 chr1_119843782     AKia    C    T        0      0        2 
   1 chr1_119843782     AOna    C    T        0      0        2 
   1 chr1_119843782     ASom    C    T        0      0        2 
   1 chr1_119843782     HCab    C    T        1      2        2 
   1 chr1_119843782     HPrz    C    T        1      2        2 
   1 chr1_119843782     ZBoe    C    T        0      0        2 
   1 chr1_119843782     ZGre    C    T        0      0        2 
   1 chr1_119843782     ZHar    C    T        0      0        2 
   1 chr1_119843782   Sample    C    T        0      0        2 
   1 chr1_119851466     AAsi    A    G        0      0        2 
   1 chr1_119851466     AKia    A    G      0.5      1        2 
   1 chr1_119851466     AOna    A    G        0      0        2 
   1 chr1_119851466     ASom    A    G        0      0        2 
   1 chr1_119851466     HCab    A    G        0      0        2 
   1 chr1_119851466     HPrz    A    G        0      0        2 
   1 chr1_119851466     ZBoe    A    G        0      0        2 
   1 chr1_119851466     ZGre    A    G        0      0        2 
   1 chr1_119851466     ZHar    A    G        0      0        2 
   1 chr1_119851466   Sample    A    G        0      0        2 
   1 chr1_119857038     AAsi    T    C        0      0        2 
   1 chr1_119857038     AKia    T    C        0      0        2 
   1 chr1_119857038     AOna    T    C        0      0        2 
   1 chr1_119857038     ASom    T    C        0      0        2 
   1 chr1_119857038     HCab    T    C        0      0        2 
   1 chr1_119857038     HPrz    T    C        0      0        2 
   1 chr1_119857038     ZBoe    T    C        1      2        2 
   1 chr1_119857038     ZGre    T    C        0      0        2 
   1 chr1_119857038     ZHar    T    C        0      0        2 
   1 chr1_119857038   Sample    T    C        0      0        2 
   1 chr1_119857714     AAsi    G    A        0      0        2 
   1 chr1_119857714     AKia    G    A        0      0        2 
   1 chr1_119857714     AOna    G    A        0      0        2 
   1 chr1_119857714     ASom    G    A        0      0        2 
   1 chr1_119857714     HCab    G    A        1      2        2 
   1 chr1_119857714     HPrz    G    A        1      2        2 
   1 chr1_119857714     ZBoe    G    A        0      0        2 
   1 chr1_119857714     ZGre    G    A        0      0        2 
   1 chr1_119857714     ZHar    G    A        0      0        2 
   1 chr1_119857714   Sample    G    A        0      0        2 
   1 chr1_119865207     AAsi    A    G        0      0        2 
   1 chr1_119865207     AKia    A    G        0      0        2 
   1 chr1_119865207     AOna    A    G        0      0        2 
   1 chr1_119865207     ASom    A    G        0      0        2 
   1 chr1_119865207     HCab    A    G        0      0        2 
   1 chr1_119865207     HPrz    A    G        0      0        2 
   1 chr1_119865207     ZBoe    A    G        0      0        2 
   1 chr1_119865207     ZGre    A    G        0      0        2 
   1 chr1_119865207     ZHar    A    G      0.5      1        2 
   1 chr1_119865207   Sample    A    G        0      0        2 
   1 chr1_119868967     AAsi    T    C        0      0        2 
   1 chr1_119868967     AKia    T    C        0      0        2 
   1 chr1_119868967     AOna    T    C      0.5      1        2 
   1 chr1_119868967     ASom    T    C        0      0        2 
   1 chr1_119868967     HCab    T    C        0      0        2 
   1 chr1_119868967     HPrz    T    C        0      0        2 
   1 chr1_119868967     ZBoe    T    C        0      0        2 
   1 chr1_119868967     ZGre    T    C        0      0        2 
   1 chr1_119868967     ZHar    T    C        0      0        2 
   1 chr1_119868967   Sample    T    C        0      0        2 
   1 chr1_119869027     AAsi    T    C        0      0        2 
   1 chr1_119869027     AKia    T    C        0      0        2 
   1 chr1_119869027     AOna    T    C        0      0        2 
   1 chr1_119869027     ASom    T    C        0      0        2 
   1 chr1_119869027     HCab    T    C        1      2        2 
   1 chr1_119869027     HPrz    T    C        1      2        2 
   1 chr1_119869027     ZBoe    T    C        0      0        2 
   1 chr1_119869027     ZGre    T    C        0      0        2 
   1 chr1_119869027     ZHar    T    C        0      0        2 
   1 chr1_119869027   Sample    T    C        0      0        2 
   1 chr1_119870351     AAsi    C    T        0      0        2 
   1 chr1_119870351     AKia    C    T        0      0        2 
   1 chr1_119870351     AOna    C    T        0      0        2 
   1 chr1_119870351     ASom    C    T        0      0        2 
   1 chr1_119870351     HCab    C    T        0      0        2 
   1 chr1_119870351     HPrz    C    T        0      0        2 
   1 chr1_119870351     ZBoe    C    T        0      0        2 
   1 chr1_119870351     ZGre    C    T        0      0        2 
   1 chr1_119870351     ZHar    C    T      0.5      1        2 
   1 chr1_119870351   Sample    C    T        0      0        2 
   1 chr1_119873961     AAsi    C    T        0      0        2 
   1 chr1_119873961     AKia    C    T        0      0        2 
   1 chr1_119873961     AOna    C    T        0      0        2 
   1 chr1_119873961     ASom    C    T        0      0        2 
   1 chr1_119873961     HCab    C    T        1      2        2 
   1 chr1_119873961     HPrz    C    T        1      2        2 
   1 chr1_119873961     ZBoe    C    T        0      0        2 
   1 chr1_119873961     ZGre    C    T        0      0        2 
   1 chr1_119873961     ZHar    C    T        0      0        2 
   1 chr1_119873961   Sample    C    T        0      0        2 
   1 chr1_119883492     AAsi    A    T        0      0        2 
   1 chr1_119883492     AKia    A    T        0      0        2 
   1 chr1_119883492     AOna    A    T        0      0        2 
   1 chr1_119883492     ASom    A    T        0      0        2 
   1 chr1_119883492     HCab    A    T        1      2        2 
   1 chr1_119883492     HPrz    A    T        1      2        2 
   1 chr1_119883492     ZBoe    A    T        0      0        2 
   1 chr1_119883492     ZGre    A    T        0      0        2 
   1 chr1_119883492     ZHar    A    T        0      0        2 
   1 chr1_119883492   Sample    A    T        0      0        2 
   1 chr1_119886829     AAsi    T    C        0      0        2 
   1 chr1_119886829     AKia    T    C        0      0        2 
   1 chr1_119886829     AOna    T    C        0      0        2 
   1 chr1_119886829     ASom    T    C        0      0        2 
   1 chr1_119886829     HCab    T    C        0      0        2 
   1 chr1_119886829     HPrz    T    C        0      0        2 
   1 chr1_119886829     ZBoe    T    C      0.5      1        2 
   1 chr1_119886829     ZGre    T    C        1      2        2 
   1 chr1_119886829     ZHar    T    C        0      0        2 
   1 chr1_119886829   Sample    T    C        0      0        2 
   1 chr1_119909535     AAsi    A    G        0      0        2 
   1 chr1_119909535     AKia    A    G      0.5      1        2 
   1 chr1_119909535     AOna    A    G        0      0        2 
   1 chr1_119909535     ASom    A    G        0      0        2 
   1 chr1_119909535     HCab    A    G        0      0        2 
   1 chr1_119909535     HPrz    A    G        0      0        2 
   1 chr1_119909535     ZBoe    A    G        0      0        2 
   1 chr1_119909535     ZGre    A    G        0      0        2 
   1 chr1_119909535     ZHar    A    G        0      0        2 
   1 chr1_119909535   Sample    A    G        0      0        2 
   1 chr1_119918464     AAsi    T    C        0      0        2 
   1 chr1_119918464     AKia    T    C        0      0        2 
   1 chr1_119918464     AOna    T    C        0      0        2 
   1 chr1_119918464     ASom    T    C        0      0        2 
   1 chr1_119918464     HCab    T    C        0      0        2 
   1 chr1_119918464     HPrz    T    C        0      0        2 
   1 chr1_119918464     ZBoe    T    C        1      2        2 
   1 chr1_119918464     ZGre    T    C        0      0        2 
   1 chr1_119918464     ZHar    T    C        0      0        2 
   1 chr1_119918464   Sample    T    C        0      0        2 
   1 chr1_119926483     AAsi    T    C        0      0        2 
   1 chr1_119926483     AKia    T    C        0      0        2 
   1 chr1_119926483     AOna    T    C        0      0        2 
   1 chr1_119926483     ASom    T    C        0      0        2 
   1 chr1_119926483     HCab    T    C        0      0        2 
   1 chr1_119926483     HPrz    T    C        0      0        2 
   1 chr1_119926483     ZBoe    T    C      0.5      1        2 
   1 chr1_119926483     ZGre    T    C        0      0        2 
   1 chr1_119926483     ZHar    T    C        0      0        2 
   1 chr1_119926483   Sample    T    C        0      0        2 
   1 chr1_119929801     AAsi    G    C      0.5      1        2 
   1 chr1_119929801     AKia    G    C        0      0        2 
   1 chr1_119929801     AOna    G    C        0      0        2 
   1 chr1_119929801     ASom    G    C        0      0        2 
   1 chr1_119929801     HCab    G    C        0      0        2 
   1 chr1_119929801     HPrz    G    C        0      0        2 
   1 chr1_119929801     ZBoe    G    C        0      0        2 
   1 chr1_119929801     ZGre    G    C        0      0        2 
   1 chr1_119929801     ZHar    G    C        0      0        2 
   1 chr1_119929801   Sample    G    C        1      2        2 
   1 chr1_119936579     AAsi    T    C        0      0        2 
   1 chr1_119936579     AKia    T    C        1      2        2 
   1 chr1_119936579     AOna    T    C        1      2        2 
   1 chr1_119936579     ASom    T    C        0      0        2 
   1 chr1_119936579     HCab    T    C        0      0        2 
   1 chr1_119936579     HPrz    T    C        0      0        2 
   1 chr1_119936579     ZBoe    T    C        0      0        2 
   1 chr1_119936579     ZGre    T    C        0      0        2 
   1 chr1_119936579     ZHar    T    C        0      0        2 
   1 chr1_119936579   Sample    T    C        0      0        2 
   1 chr1_119936820     AAsi    G    A        1      2        2 
   1 chr1_119936820     AKia    G    A        0      0        2 
   1 chr1_119936820     AOna    G    A        0      0        2 
   1 chr1_119936820     ASom    G    A        1      2        2 
   1 chr1_119936820     HCab    G    A        0      0        2 
   1 chr1_119936820     HPrz    G    A        0      0        2 
   1 chr1_119936820     ZBoe    G    A        0      0        2 
   1 chr1_119936820     ZGre    G    A        0      0        2 
   1 chr1_119936820     ZHar    G    A        0      0        2 
   1 chr1_119936820   Sample    G    A        1      2        2 
   1 chr1_119947930     AAsi    A    T        0      0        2 
   1 chr1_119947930     AKia    A    T      0.5      1        2 
   1 chr1_119947930     AOna    A    T      0.5      1        2 
   1 chr1_119947930     ASom    A    T        0      0        2 
   1 chr1_119947930     HCab    A    T        0      0        2 
   1 chr1_119947930     HPrz    A    T        0      0        2 
   1 chr1_119947930     ZBoe    A    T        0      0        2 
   1 chr1_119947930     ZGre    A    T        0      0        2 
   1 chr1_119947930     ZHar    A    T        0      0        2 
   1 chr1_119947930   Sample    A    T        0      0        2 
   1 chr1_119947997     AAsi    G    C        0      0        2 
   1 chr1_119947997     AKia    G    C        0      0        2 
   1 chr1_119947997     AOna    G    C        0      0        2 
   1 chr1_119947997     ASom    G    C        0      0        2 
   1 chr1_119947997     HCab    G    C        0      0        2 
   1 chr1_119947997     HPrz    G    C      0.5      1        2 
   1 chr1_119947997     ZBoe    G    C        0      0        2 
   1 chr1_119947997     ZGre    G    C        0      0        2 
   1 chr1_119947997     ZHar    G    C        0      0        2 
   1 chr1_119947997   Sample    G    C        0      0        2 
   1 chr1_119948640     AAsi    C    G        0      0        2 
   1 chr1_119948640     AKia    C    G        0      0        2 
   1 chr1_119948640     AOna    C    G        0      0        2 
   1 chr1_119948640     ASom    C    G        0      0        2 
   1 chr1_119948640     HCab    C    G        1      2        2 
   1 chr1_119948640     HPrz    C    G        1      2        2 
   1 chr1_119948640     ZBoe    C    G        0      0        2 
   1 chr1_119948640     ZGre    C    G        0      0        2 
   1 chr1_119948640     ZHar    C    G        0      0        2 
   1 chr1_119948640   Sample    C    G        0      0        2 
   1 chr1_119949149     AAsi    T    C        0      0        2 
   1 chr1_119949149     AKia    T    C        0      0        2 
   1 chr1_119949149     AOna    T    C        0      0        2 
   1 chr1_119949149     ASom    T    C        0      0        2 
   1 chr1_119949149     HCab    T    C        1      2        2 
   1 chr1_119949149     HPrz    T    C        1      2        2 
   1 chr1_119949149     ZBoe    T    C        0      0        2 
   1 chr1_119949149     ZGre    T    C        0      0        2 
   1 chr1_119949149     ZHar    T    C        0      0        2 
   1 chr1_119949149   Sample    T    C        0      0        2 
   1 chr1_119953443     AAsi    T    C        0      0        2 
   1 chr1_119953443     AKia    T    C        0      0        2 
   1 chr1_119953443     AOna    T    C        0      0        2 
   1 chr1_119953443     ASom    T    C        0      0        2 
   1 chr1_119953443     HCab    T    C        1      2        2 
   1 chr1_119953443     HPrz    T    C        1      2        2 
   1 chr1_119953443     ZBoe    T    C        0      0        2 
   1 chr1_119953443     ZGre    T    C        0      0        2 
   1 chr1_119953443     ZHar    T    C        0      0        2 
   1 chr1_119953443   Sample    T    C        0      0        2 
   1 chr1_119967030     AAsi    T    C        0      0        2 
   1 chr1_119967030     AKia    T    C        0      0        2 
   1 chr1_119967030     AOna    T    C        0      0        2 
   1 chr1_119967030     ASom    T    C        0      0        2 
   1 chr1_119967030     HCab    T    C        0      0        2 
   1 chr1_119967030     HPrz    T    C        0      0        2 
   1 chr1_119967030     ZBoe    T    C      0.5      1        2 
   1 chr1_119967030     ZGre    T    C        0      0        2 
   1 chr1_119967030     ZHar    T    C        0      0        2 
   1 chr1_119967030   Sample    T    C        0      0        2 
   1 chr1_119970996     AAsi    G    T      0.5      1        2 
   1 chr1_119970996     AKia    G    T        0      0        2 
   1 chr1_119970996     AOna    G    T        0      0        2 
   1 chr1_119970996     ASom    G    T        0      0        2 
   1 chr1_119970996     HCab    G    T        0      0        2 
   1 chr1_119970996     HPrz    G    T        0      0        2 
   1 chr1_119970996     ZBoe    G    T        0      0        2 
   1 chr1_119970996     ZGre    G    T        0      0        2 
   1 chr1_119970996     ZHar    G    T        0      0        2 
   1 chr1_119970996   Sample    G    T        1      2        2 
   1 chr1_119975322     AAsi    G    A        0      0        2 
   1 chr1_119975322     AKia    G    A        1      2        2 
   1 chr1_119975322     AOna    G    A        1      2        2 
   1 chr1_119975322     ASom    G    A        0      0        2 
   1 chr1_119975322     HCab    G    A        0      0        2 
   1 chr1_119975322     HPrz    G    A        0      0        2 
   1 chr1_119975322     ZBoe    G    A        0      0        2 
   1 chr1_119975322     ZGre    G    A        0      0        2 
   1 chr1_119975322     ZHar    G    A        0      0        2 
   1 chr1_119975322   Sample    G    A        0      0        2 
   1 chr1_119976926     AAsi    T    C        0      0        2 
   1 chr1_119976926     AKia    T    C        0      0        2 
   1 chr1_119976926     AOna    T    C        0      0        2 
   1 chr1_119976926     ASom    T    C        0      0        2 
   1 chr1_119976926     HCab    T    C        0      0        2 
   1 chr1_119976926     HPrz    T    C        0      0        2 
   1 chr1_119976926     ZBoe    T    C        0      0        2 
   1 chr1_119976926     ZGre    T    C        0      0        2 
   1 chr1_119976926     ZHar    T    C        1      2        2 
   1 chr1_119976926   Sample    T    C        0      0        2 
   1 chr1_119982397     AAsi    T    C        0      0        2 
   1 chr1_119982397     AKia    T    C        0      0        2 
   1 chr1_119982397     AOna    T    C        0      0        2 
   1 chr1_119982397     ASom    T    C        0      0        2 
   1 chr1_119982397     HCab    T    C        0      0        2 
   1 chr1_119982397     HPrz    T    C      0.5      1        2 
   1 chr1_119982397     ZBoe    T    C        0      0        2 
   1 chr1_119982397     ZGre    T    C        0      0        2 
   1 chr1_119982397     ZHar    T    C        0      0        2 
   1 chr1_119982397   Sample    T    C        0      0        2 
   1 chr1_120018962     AAsi    C    T        0      0        2 
   1 chr1_120018962     AKia    C    T        0      0        2 
   1 chr1_120018962     AOna    C    T        0      0        2 
   1 chr1_120018962     ASom    C    T        0      0        2 
   1 chr1_120018962     HCab    C    T        0      0        2 
   1 chr1_120018962     HPrz    C    T        0      0        2 
   1 chr1_120018962     ZBoe    C    T        0      0        2 
   1 chr1_120018962     ZGre    C    T        1      2        2 
   1 chr1_120018962     ZHar    C    T        0      0        2 
   1 chr1_120018962   Sample    C    T        0      0        2 
   1 chr1_120021007     AAsi    T    C        0      0        2 
   1 chr1_120021007     AKia    T    C        0      0        2 
   1 chr1_120021007     AOna    T    C        0      0        2 
   1 chr1_120021007     ASom    T    C        0      0        2 
   1 chr1_120021007     HCab    T    C        0      0        2 
   1 chr1_120021007     HPrz    T    C        0      0        2 
   1 chr1_120021007     ZBoe    T    C        0      0        2 
   1 chr1_120021007     ZGre    T    C        0      0        2 
   1 chr1_120021007     ZHar    T    C        1      2        2 
   1 chr1_120021007   Sample    T    C        0      0        2 
   1 chr1_120024698     AAsi    C    A        0      0        2 
   1 chr1_120024698     AKia    C    A        0      0        2 
   1 chr1_120024698     AOna    C    A        0      0        2 
   1 chr1_120024698     ASom    C    A        0      0        2 
   1 chr1_120024698     HCab    C    A        0      0        2 
   1 chr1_120024698     HPrz    C    A        0      0        2 
   1 chr1_120024698     ZBoe    C    A        0      0        2 
   1 chr1_120024698     ZGre    C    A        0      0        2 
   1 chr1_120024698     ZHar    C    A        1      2        2 
   1 chr1_120024698   Sample    C    A        0      0        2 
   1 chr1_120027080     AAsi    A    G        0      0        2 
   1 chr1_120027080     AKia    A    G        0      0        2 
   1 chr1_120027080     AOna    A    G        0      0        2 
   1 chr1_120027080     ASom    A    G        0      0        2 
   1 chr1_120027080     HCab    A    G      0.5      1        2 
   1 chr1_120027080     HPrz    A    G        0      0        2 
   1 chr1_120027080     ZBoe    A    G      0.5      1        2 
   1 chr1_120027080     ZGre    A    G        0      0        2 
   1 chr1_120027080     ZHar    A    G        0      0        2 
   1 chr1_120027080   Sample    A    G        0      0        2 
   1 chr1_120028438     AAsi    G    C        0      0        2 
   1 chr1_120028438     AKia    G    C        0      0        2 
   1 chr1_120028438     AOna    G    C        0      0        2 
   1 chr1_120028438     ASom    G    C        0      0        2 
   1 chr1_120028438     HCab    G    C        1      2        2 
   1 chr1_120028438     HPrz    G    C        1      2        2 
   1 chr1_120028438     ZBoe    G    C        0      0        2 
   1 chr1_120028438     ZGre    G    C        0      0        2 
   1 chr1_120028438     ZHar    G    C        0      0        2 
   1 chr1_120028438   Sample    G    C        0      0        2 
   1 chr1_120029123     AAsi    A    G        0      0        2 
   1 chr1_120029123     AKia    A    G        1      2        2 
   1 chr1_120029123     AOna    A    G        1      2        2 
   1 chr1_120029123     ASom    A    G        0      0        2 
   1 chr1_120029123     HCab    A    G        0      0        2 
   1 chr1_120029123     HPrz    A    G        0      0        2 
   1 chr1_120029123     ZBoe    A    G        0      0        2 
   1 chr1_120029123     ZGre    A    G        0      0        2 
   1 chr1_120029123     ZHar    A    G        0      0        2 
   1 chr1_120029123   Sample    A    G        0      0        2 
   1 chr1_120034940     AAsi    G    C        0      0        2 
   1 chr1_120034940     AKia    G    C        0      0        2 
   1 chr1_120034940     AOna    G    C        0      0        2 
   1 chr1_120034940     ASom    G    C        0      0        2 
   1 chr1_120034940     HCab    G    C        0      0        2 
   1 chr1_120034940     HPrz    G    C        0      0        2 
   1 chr1_120034940     ZBoe    G    C        0      0        2 
   1 chr1_120034940     ZGre    G    C        0      0        2 
   1 chr1_120034940     ZHar    G    C        1      2        2 
   1 chr1_120034940   Sample    G    C        0      0        2 
   1 chr1_120042104     AAsi    C    T        0      0        2 
   1 chr1_120042104     AKia    C    T        0      0        2 
   1 chr1_120042104     AOna    C    T        0      0        2 
   1 chr1_120042104     ASom    C    T        0      0        2 
   1 chr1_120042104     HCab    C    T        1      2        2 
   1 chr1_120042104     HPrz    C    T        1      2        2 
   1 chr1_120042104     ZBoe    C    T        0      0        2 
   1 chr1_120042104     ZGre    C    T        0      0        2 
   1 chr1_120042104     ZHar    C    T        0      0        2 
   1 chr1_120042104   Sample    C    T        0      0        2 
   1 chr1_120043548     AAsi    T    C        1      2        2 
   1 chr1_120043548     AKia    T    C        0      0        2 
   1 chr1_120043548     AOna    T    C        0      0        2 
   1 chr1_120043548     ASom    T    C        0      0        2 
   1 chr1_120043548     HCab    T    C        0      0        2 
   1 chr1_120043548     HPrz    T    C        0      0        2 
   1 chr1_120043548     ZBoe    T    C        0      0        2 
   1 chr1_120043548     ZGre    T    C        0      0        2 
   1 chr1_120043548     ZHar    T    C        0      0        2 
   1 chr1_120043548   Sample    T    C        1      2        2 
   1 chr1_120045565     AAsi    A    G        0      0        2 
   1 chr1_120045565     AKia    A    G        0      0        2 
   1 chr1_120045565     AOna    A    G        0      0        2 
   1 chr1_120045565     ASom    A    G        0      0        2 
   1 chr1_120045565     HCab    A    G        0      0        2 
   1 chr1_120045565     HPrz    A    G        0      0        2 
   1 chr1_120045565     ZBoe    A    G        0      0        2 
   1 chr1_120045565     ZGre    A    G        1      2        2 
   1 chr1_120045565     ZHar    A    G        0      0        2 
   1 chr1_120045565   Sample    A    G        0      0        2 
   1 chr1_120049986     AAsi    T    C        0      0        2 
   1 chr1_120049986     AKia    T    C        0      0        2 
   1 chr1_120049986     AOna    T    C        0      0        2 
   1 chr1_120049986     ASom    T    C        1      2        2 
   1 chr1_120049986     HCab    T    C        0      0        2 
   1 chr1_120049986     HPrz    T    C        0      0        2 
   1 chr1_120049986     ZBoe    T    C        0      0        2 
   1 chr1_120049986     ZGre    T    C        0      0        2 
   1 chr1_120049986     ZHar    T    C        0      0        2 
   1 chr1_120049986   Sample    T    C        0      0        2 
   1 chr1_120050489     AAsi    G    A        0      0        2 
   1 chr1_120050489     AKia    G    A        0      0        2 
   1 chr1_120050489     AOna    G    A        0      0        2 
   1 chr1_120050489     ASom    G    A        0      0        2 
   1 chr1_120050489     HCab    G    A        0      0        2 
   1 chr1_120050489     HPrz    G    A        0      0        2 
   1 chr1_120050489     ZBoe    G    A        0      0        2 
   1 chr1_120050489     ZGre    G    A        0      0        2 
   1 chr1_120050489     ZHar    G    A        1      2        2 
   1 chr1_120050489   Sample    G    A        0      0        2 
   1 chr1_120053072     AAsi    T    G        0      0        2 
   1 chr1_120053072     AKia    T    G        0      0        2 
   1 chr1_120053072     AOna    T    G        0      0        2 
   1 chr1_120053072     ASom    T    G        0      0        2 
   1 chr1_120053072     HCab    T    G        0      0        2 
   1 chr1_120053072     HPrz    T    G        0      0        2 
   1 chr1_120053072     ZBoe    T    G        0      0        2 
   1 chr1_120053072     ZGre    T    G        0      0        2 
   1 chr1_120053072     ZHar    T    G        1      2        2 
   1 chr1_120053072   Sample    T    G        0      0        2 
   1 chr1_120056058     AAsi    T    C        0      0        2 
   1 chr1_120056058     AKia    T    C        0      0        2 
   1 chr1_120056058     AOna    T    C        0      0        2 
   1 chr1_120056058     ASom    T    C        0      0        2 
   1 chr1_120056058     HCab    T    C        0      0        2 
   1 chr1_120056058     HPrz    T    C        0      0        2 
   1 chr1_120056058     ZBoe    T    C      0.5      1        2 
   1 chr1_120056058     ZGre    T    C        0      0        2 
   1 chr1_120056058     ZHar    T    C        0      0        2 
   1 chr1_120056058   Sample    T    C        0      0        2 
   1 chr1_120056323     AAsi    T    C        0      0        2 
   1 chr1_120056323     AKia    T    C        0      0        2 
   1 chr1_120056323     AOna    T    C        0      0        2 
   1 chr1_120056323     ASom    T    C        0      0        2 
   1 chr1_120056323     HCab    T    C        0      0        2 
   1 chr1_120056323     HPrz    T    C        0      0        2 
   1 chr1_120056323     ZBoe    T    C        0      0        2 
   1 chr1_120056323     ZGre    T    C        0      0        2 
   1 chr1_120056323     ZHar    T    C        1      2        2 
   1 chr1_120056323   Sample    T    C        0      0        2 
   1 chr1_120058137     AAsi    A    G        0      0        2 
   1 chr1_120058137     AKia    A    G        0      0        2 
   1 chr1_120058137     AOna    A    G        0      0        2 
   1 chr1_120058137     ASom    A    G        0      0        2 
   1 chr1_120058137     HCab    A    G        1      2        2 
   1 chr1_120058137     HPrz    A    G        1      2        2 
   1 chr1_120058137     ZBoe    A    G        0      0        2 
   1 chr1_120058137     ZGre    A    G        0      0        2 
   1 chr1_120058137     ZHar    A    G        0      0        2 
   1 chr1_120058137   Sample    A    G        0      0        2 
   1 chr1_120067182     AAsi    T    C        0      0        2 
   1 chr1_120067182     AKia    T    C        0      0        2 
   1 chr1_120067182     AOna    T    C        0      0        2 
   1 chr1_120067182     ASom    T    C        0      0        2 
   1 chr1_120067182     HCab    T    C        1      2        2 
   1 chr1_120067182     HPrz    T    C        1      2        2 
   1 chr1_120067182     ZBoe    T    C        0      0        2 
   1 chr1_120067182     ZGre    T    C        0      0        2 
   1 chr1_120067182     ZHar    T    C        0      0        2 
   1 chr1_120067182   Sample    T    C        0      0        2 
   1 chr1_120069737     AAsi    G    T        0      0        2 
   1 chr1_120069737     AKia    G    T        0      0        2 
   1 chr1_120069737     AOna    G    T        0      0        2 
   1 chr1_120069737     ASom    G    T        0      0        2 
   1 chr1_120069737     HCab    G    T        0      0        2 
   1 chr1_120069737     HPrz    G    T        0      0        2 
   1 chr1_120069737     ZBoe    G    T        0      0        2 
   1 chr1_120069737     ZGre    G    T      0.5      1        2 
   1 chr1_120069737     ZHar    G    T        0      0        2 
   1 chr1_120069737   Sample    G    T        0      0        2 
   1 chr1_120070421     AAsi    G    A        1      2        2 
   1 chr1_120070421     AKia    G    A        0      0        2 
   1 chr1_120070421     AOna    G    A        0      0        2 
   1 chr1_120070421     ASom    G    A        1      2        2 
   1 chr1_120070421     HCab    G    A        0      0        2 
   1 chr1_120070421     HPrz    G    A        0      0        2 
   1 chr1_120070421     ZBoe    G    A        0      0        2 
   1 chr1_120070421     ZGre    G    A        0      0        2 
   1 chr1_120070421     ZHar    G    A        0      0        2 
   1 chr1_120070421   Sample    G    A        1      2        2 
   1 chr1_120070627     AAsi    C    A        0      0        2 
   1 chr1_120070627     AKia    C    A      0.5      1        2 
   1 chr1_120070627     AOna    C    A      0.5      1        2 
   1 chr1_120070627     ASom    C    A        0      0        2 
   1 chr1_120070627     HCab    C    A        0      0        2 
   1 chr1_120070627     HPrz    C    A        0      0        2 
   1 chr1_120070627     ZBoe    C    A        0      0        2 
   1 chr1_120070627     ZGre    C    A        0      0        2 
   1 chr1_120070627     ZHar    C    A        0      0        2 
   1 chr1_120070627   Sample    C    A        0      0        2 
   1 chr1_120073805     AAsi    A    C        0      0        2 
   1 chr1_120073805     AKia    A    C      0.5      1        2 
   1 chr1_120073805     AOna    A    C      0.5      1        2 
   1 chr1_120073805     ASom    A    C        0      0        2 
   1 chr1_120073805     HCab    A    C        0      0        2 
   1 chr1_120073805     HPrz    A    C        0      0        2 
   1 chr1_120073805     ZBoe    A    C        0      0        2 
   1 chr1_120073805     ZGre    A    C        0      0        2 
   1 chr1_120073805     ZHar    A    C        0      0        2 
   1 chr1_120073805   Sample    A    C        0      0        2 
   1 chr1_120076876     AAsi    G    C        0      0        2 
   1 chr1_120076876     AKia    G    C        0      0        2 
   1 chr1_120076876     AOna    G    C      0.5      1        2 
   1 chr1_120076876     ASom    G    C        0      0        2 
   1 chr1_120076876     HCab    G    C        0      0        2 
   1 chr1_120076876     HPrz    G    C        0      0        2 
   1 chr1_120076876     ZBoe    G    C        0      0        2 
   1 chr1_120076876     ZGre    G    C        0      0        2 
   1 chr1_120076876     ZHar    G    C        0      0        2 
   1 chr1_120076876   Sample    G    C        0      0        2 
   1 chr1_120077481     AAsi    T    C        0      0        2 
   1 chr1_120077481     AKia    T    C        1      2        2 
   1 chr1_120077481     AOna    T    C        0      0        2 
   1 chr1_120077481     ASom    T    C        0      0        2 
   1 chr1_120077481     HCab    T    C        0      0        2 
   1 chr1_120077481     HPrz    T    C        0      0        2 
   1 chr1_120077481     ZBoe    T    C        0      0        2 
   1 chr1_120077481     ZGre    T    C        0      0        2 
   1 chr1_120077481     ZHar    T    C        0      0        2 
   1 chr1_120077481   Sample    T    C        0      0        2 
   1 chr1_120080397     AAsi    T    C        0      0        2 
   1 chr1_120080397     AKia    T    C        0      0        2 
   1 chr1_120080397     AOna    T    C        0      0        2 
   1 chr1_120080397     ASom    T    C        0      0        2 
   1 chr1_120080397     HCab    T    C      0.5      1        2 
   1 chr1_120080397     HPrz    T    C        0      0        2 
   1 chr1_120080397     ZBoe    T    C        0      0        2 
   1 chr1_120080397     ZGre    T    C        0      0        2 
   1 chr1_120080397     ZHar    T    C        0      0        2 
   1 chr1_120080397   Sample    T    C        0      0        2 
   1 chr1_120083936     AAsi    A    G        0      0        2 
   1 chr1_120083936     AKia    A    G        0      0        2 
   1 chr1_120083936     AOna    A    G        0      0        2 
   1 chr1_120083936     ASom    A    G        0      0        2 
   1 chr1_120083936     HCab    A    G        0      0        2 
   1 chr1_120083936     HPrz    A    G        0      0        2 
   1 chr1_120083936     ZBoe    A    G      0.5      1        2 
   1 chr1_120083936     ZGre    A    G        0      0        2 
   1 chr1_120083936     ZHar    A    G        0      0        2 
   1 chr1_120083936   Sample    A    G        0      0        2 
   1 chr1_120085474     AAsi    A    C        0      0        2 
   1 chr1_120085474     AKia    A    C        0      0        2 
   1 chr1_120085474     AOna    A    C      0.5      1        2 
   1 chr1_120085474     ASom    A    C        0      0        2 
   1 chr1_120085474     HCab    A    C        0      0        2 
   1 chr1_120085474     HPrz    A    C        0      0        2 
   1 chr1_120085474     ZBoe    A    C        0      0        2 
   1 chr1_120085474     ZGre    A    C        0      0        2 
   1 chr1_120085474     ZHar    A    C        0      0        2 
   1 chr1_120085474   Sample    A    C        0      0        2 
   1 chr1_120116824     AAsi    A    C        0      0        2 
   1 chr1_120116824     AKia    A    C        0      0        2 
   1 chr1_120116824     AOna    A    C        0      0        2 
   1 chr1_120116824     ASom    A    C        0      0        2 
   1 chr1_120116824     HCab    A    C        1      2        2 
   1 chr1_120116824     HPrz    A    C        1      2        2 
   1 chr1_120116824     ZBoe    A    C        0      0        2 
   1 chr1_120116824     ZGre    A    C        0      0        2 
   1 chr1_120116824     ZHar    A    C        0      0        2 
   1 chr1_120116824   Sample    A    C        0      0        2 
   1 chr1_120118781     AAsi    G    A        1      2        2 
   1 chr1_120118781     AKia    G    A        0      0        2 
   1 chr1_120118781     AOna    G    A        0      0        2 
   1 chr1_120118781     ASom    G    A        0      0        2 
   1 chr1_120118781     HCab    G    A        0      0        2 
   1 chr1_120118781     HPrz    G    A        0      0        2 
   1 chr1_120118781     ZBoe    G    A        0      0        2 
   1 chr1_120118781     ZGre    G    A        0      0        2 
   1 chr1_120118781     ZHar    G    A        0      0        2 
   1 chr1_120118781   Sample    G    A        1      2        2 
   1 chr1_120124774     AAsi    T    C        1      2        2 
   1 chr1_120124774     AKia    T    C        0      0        2 
   1 chr1_120124774     AOna    T    C        0      0        2 
   1 chr1_120124774     ASom    T    C        0      0        2 
   1 chr1_120124774     HCab    T    C        0      0        2 
   1 chr1_120124774     HPrz    T    C        0      0        2 
   1 chr1_120124774     ZBoe    T    C        0      0        2 
   1 chr1_120124774     ZGre    T    C        0      0        2 
   1 chr1_120124774     ZHar    T    C        0      0        2 
   1 chr1_120124774   Sample    T    C        1      2        2 
   1 chr1_120133134     AAsi    T    C        1      2        2 
   1 chr1_120133134     AKia    T    C        0      0        2 
   1 chr1_120133134     AOna    T    C        0      0        2 
   1 chr1_120133134     ASom    T    C        0      0        2 
   1 chr1_120133134     HCab    T    C        0      0        2 
   1 chr1_120133134     HPrz    T    C        0      0        2 
   1 chr1_120133134     ZBoe    T    C        0      0        2 
   1 chr1_120133134     ZGre    T    C        0      0        2 
   1 chr1_120133134     ZHar    T    C        0      0        2 
   1 chr1_120133134   Sample    T    C        1      2        2 
   1 chr1_120133284     AAsi    T    C        0      0        2 
   1 chr1_120133284     AKia    T    C        0      0        2 
   1 chr1_120133284     AOna    T    C        0      0        2 
   1 chr1_120133284     ASom    T    C        0      0        2 
   1 chr1_120133284     HCab    T    C        0      0        2 
   1 chr1_120133284     HPrz    T    C        0      0        2 
   1 chr1_120133284     ZBoe    T    C        0      0        2 
   1 chr1_120133284     ZGre    T    C        0      0        2 
   1 chr1_120133284     ZHar    T    C      0.5      1        2 
   1 chr1_120133284   Sample    T    C        0      0        2 
   1 chr1_120133340     AAsi    C    T        1      2        2 
   1 chr1_120133340     AKia    C    T        0      0        2 
   1 chr1_120133340     AOna    C    T        0      0        2 
   1 chr1_120133340     ASom    C    T        1      2        2 
   1 chr1_120133340     HCab    C    T        0      0        2 
   1 chr1_120133340     HPrz    C    T        0      0        2 
   1 chr1_120133340     ZBoe    C    T        0      0        2 
   1 chr1_120133340     ZGre    C    T        0      0        2 
   1 chr1_120133340     ZHar    C    T        0      0        2 
   1 chr1_120133340   Sample    C    T        1      2        2 
   1 chr1_120134188     AAsi    A    G        0      0        2 
   1 chr1_120134188     AKia    A    G        0      0        2 
   1 chr1_120134188     AOna    A    G        0      0        2 
   1 chr1_120134188     ASom    A    G        0      0        2 
   1 chr1_120134188     HCab    A    G        1      2        2 
   1 chr1_120134188     HPrz    A    G        1      2        2 
   1 chr1_120134188     ZBoe    A    G        0      0        2 
   1 chr1_120134188     ZGre    A    G        0      0        2 
   1 chr1_120134188     ZHar    A    G        0      0        2 
   1 chr1_120134188   Sample    A    G        0      0        2 
   1 chr1_120135026     AAsi    A    C        0      0        2 
   1 chr1_120135026     AKia    A    C        0      0        2 
   1 chr1_120135026     AOna    A    C        0      0        2 
   1 chr1_120135026     ASom    A    C        0      0        2 
   1 chr1_120135026     HCab    A    C        1      2        2 
   1 chr1_120135026     HPrz    A    C        1      2        2 
   1 chr1_120135026     ZBoe    A    C        0      0        2 
   1 chr1_120135026     ZGre    A    C        0      0        2 
   1 chr1_120135026     ZHar    A    C        0      0        2 
   1 chr1_120135026   Sample    A    C        0      0        2 
   1 chr1_120137162     AAsi    G    A        0      0        2 
   1 chr1_120137162     AKia    G    A        0      0        2 
   1 chr1_120137162     AOna    G    A        0      0        2 
   1 chr1_120137162     ASom    G    A        0      0        2 
   1 chr1_120137162     HCab    G    A        1      2        2 
   1 chr1_120137162     HPrz    G    A        1      2        2 
   1 chr1_120137162     ZBoe    G    A        0      0        2 
   1 chr1_120137162     ZGre    G    A        0      0        2 
   1 chr1_120137162     ZHar    G    A        0      0        2 
   1 chr1_120137162   Sample    G    A        0      0        2 
   1 chr1_120148636     AAsi    T    C        0      0        2 
   1 chr1_120148636     AKia    T    C        0      0        2 
   1 chr1_120148636     AOna    T    C        0      0        2 
   1 chr1_120148636     ASom    T    C        0      0        2 
   1 chr1_120148636     HCab    T    C        0      0        2 
   1 chr1_120148636     HPrz    T    C        0      0        2 
   1 chr1_120148636     ZBoe    T    C      0.5      1        2 
   1 chr1_120148636     ZGre    T    C        0      0        2 
   1 chr1_120148636     ZHar    T    C        0      0        2 
   1 chr1_120148636   Sample    T    C        0      0        2 
   1 chr1_120151399     AAsi    T    C        0      0        2 
   1 chr1_120151399     AKia    T    C        0      0        2 
   1 chr1_120151399     AOna    T    C        0      0        2 
   1 chr1_120151399     ASom    T    C        0      0        2 
   1 chr1_120151399     HCab    T    C        0      0        2 
   1 chr1_120151399     HPrz    T    C        0      0        2 
   1 chr1_120151399     ZBoe    T    C        1      2        2 
   1 chr1_120151399     ZGre    T    C        1      2        2 
   1 chr1_120151399     ZHar    T    C        0      0        2 
   1 chr1_120151399   Sample    T    C        0      0        2 
   1 chr1_120151708     AAsi    A    G        0      0        2 
   1 chr1_120151708     AKia    A    G        0      0        2 
   1 chr1_120151708     AOna    A    G        0      0        2 
   1 chr1_120151708     ASom    A    G        1      2        2 
   1 chr1_120151708     HCab    A    G        0      0        2 
   1 chr1_120151708     HPrz    A    G        0      0        2 
   1 chr1_120151708     ZBoe    A    G        0      0        2 
   1 chr1_120151708     ZGre    A    G        0      0        2 
   1 chr1_120151708     ZHar    A    G        0      0        2 
   1 chr1_120151708   Sample    A    G        0      0        2 
   1 chr1_120161203     AAsi    C    T        0      0        2 
   1 chr1_120161203     AKia    C    T        0      0        2 
   1 chr1_120161203     AOna    C    T        0      0        2 
   1 chr1_120161203     ASom    C    T        0      0        2 
   1 chr1_120161203     HCab    C    T        1      2        2 
   1 chr1_120161203     HPrz    C    T        1      2        2 
   1 chr1_120161203     ZBoe    C    T        0      0        2 
   1 chr1_120161203     ZGre    C    T        0      0        2 
   1 chr1_120161203     ZHar    C    T        0      0        2 
   1 chr1_120161203   Sample    C    T        0      0        2 
   1 chr1_120165063     AAsi    T    C        0      0        2 
   1 chr1_120165063     AKia    T    C      0.5      1        2 
   1 chr1_120165063     AOna    T    C        0      0        2 
   1 chr1_120165063     ASom    T    C        0      0        2 
   1 chr1_120165063     HCab    T    C        0      0        2 
   1 chr1_120165063     HPrz    T    C        0      0        2 
   1 chr1_120165063     ZBoe    T    C        0      0        2 
   1 chr1_120165063     ZGre    T    C        0      0        2 
   1 chr1_120165063     ZHar    T    C        0      0        2 
   1 chr1_120165063   Sample    T    C        0      0        2 
   1 chr1_120166052     AAsi    C    T        1      2        2 
   1 chr1_120166052     AKia    C    T        0      0        2 
   1 chr1_120166052     AOna    C    T        0      0        2 
   1 chr1_120166052     ASom    C    T        1      2        2 
   1 chr1_120166052     HCab    C    T        0      0        2 
   1 chr1_120166052     HPrz    C    T        0      0        2 
   1 chr1_120166052     ZBoe    C    T        0      0        2 
   1 chr1_120166052     ZGre    C    T        0      0        2 
   1 chr1_120166052     ZHar    C    T        0      0        2 
   1 chr1_120166052   Sample    C    T        1      2        2 
   1 chr1_120167010     AAsi    A    G        0      0        2 
   1 chr1_120167010     AKia    A    G        0      0        2 
   1 chr1_120167010     AOna    A    G        0      0        2 
   1 chr1_120167010     ASom    A    G        0      0        2 
   1 chr1_120167010     HCab    A    G        0      0        2 
   1 chr1_120167010     HPrz    A    G        0      0        2 
   1 chr1_120167010     ZBoe    A    G        0      0        2 
   1 chr1_120167010     ZGre    A    G        0      0        2 
   1 chr1_120167010     ZHar    A    G      0.5      1        2 
   1 chr1_120167010   Sample    A    G        0      0        2 
   1 chr1_120170488     AAsi    A    G        0      0        2 
   1 chr1_120170488     AKia    A    G        1      2        2 
   1 chr1_120170488     AOna    A    G        0      0        2 
   1 chr1_120170488     ASom    A    G        0      0        2 
   1 chr1_120170488     HCab    A    G        1      2        2 
   1 chr1_120170488     HPrz    A    G        1      2        2 
   1 chr1_120170488     ZBoe    A    G        0      0        2 
   1 chr1_120170488     ZGre    A    G        0      0        2 
   1 chr1_120170488     ZHar    A    G        0      0        2 
   1 chr1_120170488   Sample    A    G        0      0        2 
   1 chr1_120172614     AAsi    A    G        0      0        2 
   1 chr1_120172614     AKia    A    G        0      0        2 
   1 chr1_120172614     AOna    A    G        0      0        2 
   1 chr1_120172614     ASom    A    G        0      0        2 
   1 chr1_120172614     HCab    A    G        0      0        2 
   1 chr1_120172614     HPrz    A    G        0      0        2 
   1 chr1_120172614     ZBoe    A    G      0.5      1        2 
   1 chr1_120172614     ZGre    A    G        0      0        2 
   1 chr1_120172614     ZHar    A    G        0      0        2 
   1 chr1_120172614   Sample    A    G        0      0        2 
   1 chr1_120181231     AAsi    T    C        0      0        2 
   1 chr1_120181231     AKia    T    C      0.5      1        2 
   1 chr1_120181231     AOna    T    C        0      0        2 
   1 chr1_120181231     ASom    T    C        0      0        2 
   1 chr1_120181231     HCab    T    C        0      0        2 
   1 chr1_120181231     HPrz    T    C        0      0        2 
   1 chr1_120181231     ZBoe    T    C        0      0        2 
   1 chr1_120181231     ZGre    T    C        0      0        2 
   1 chr1_120181231     ZHar    T    C        0      0        2 
   1 chr1_120181231   Sample    T    C        0      0        2 
   1 chr1_120188470     AAsi    G    C        0      0        2 
   1 chr1_120188470     AKia    G    C        0      0        2 
   1 chr1_120188470     AOna    G    C        0      0        2 
   1 chr1_120188470     ASom    G    C        0      0        2 
   1 chr1_120188470     HCab    G    C        0      0        2 
   1 chr1_120188470     HPrz    G    C        0      0        2 
   1 chr1_120188470     ZBoe    G    C        0      0        2 
   1 chr1_120188470     ZGre    G    C        0      0        2 
   1 chr1_120188470     ZHar    G    C      0.5      1        2 
   1 chr1_120188470   Sample    G    C        0      0        2 
   1 chr1_120191230     AAsi    C    T        1      2        2 
   1 chr1_120191230     AKia    C    T        0      0        2 
   1 chr1_120191230     AOna    C    T        0      0        2 
   1 chr1_120191230     ASom    C    T        1      2        2 
   1 chr1_120191230     HCab    C    T        0      0        2 
   1 chr1_120191230     HPrz    C    T        0      0        2 
   1 chr1_120191230     ZBoe    C    T        0      0        2 
   1 chr1_120191230     ZGre    C    T        0      0        2 
   1 chr1_120191230     ZHar    C    T        0      0        2 
   1 chr1_120191230   Sample    C    T        1      2        2 
   1 chr1_120191353     AAsi    G    A        0      0        2 
   1 chr1_120191353     AKia    G    A        0      0        2 
   1 chr1_120191353     AOna    G    A        0      0        2 
   1 chr1_120191353     ASom    G    A        0      0        2 
   1 chr1_120191353     HCab    G    A      0.5      1        2 
   1 chr1_120191353     HPrz    G    A        0      0        2 
   1 chr1_120191353     ZBoe    G    A        0      0        2 
   1 chr1_120191353     ZGre    G    A        0      0        2 
   1 chr1_120191353     ZHar    G    A        0      0        2 
   1 chr1_120191353   Sample    G    A        0      0        2 
   1 chr1_120192956     AAsi    T    C        0      0        2 
   1 chr1_120192956     AKia    T    C        0      0        2 
   1 chr1_120192956     AOna    T    C        0      0        2 
   1 chr1_120192956     ASom    T    C        0      0        2 
   1 chr1_120192956     HCab    T    C        0      0        2 
   1 chr1_120192956     HPrz    T    C      0.5      1        2 
   1 chr1_120192956     ZBoe    T    C        0      0        2 
   1 chr1_120192956     ZGre    T    C        0      0        2 
   1 chr1_120192956     ZHar    T    C        0      0        2 
   1 chr1_120192956   Sample    T    C        0      0        2 
   1 chr1_120192971     AAsi    T    C        0      0        2 
   1 chr1_120192971     AKia    T    C        0      0        2 
   1 chr1_120192971     AOna    T    C      0.5      1        2 
   1 chr1_120192971     ASom    T    C        0      0        2 
   1 chr1_120192971     HCab    T    C        0      0        2 
   1 chr1_120192971     HPrz    T    C        0      0        2 
   1 chr1_120192971     ZBoe    T    C        0      0        2 
   1 chr1_120192971     ZGre    T    C        0      0        2 
   1 chr1_120192971     ZHar    T    C        0      0        2 
   1 chr1_120192971   Sample    T    C        0      0        2 
   1 chr1_120196776     AAsi    T    C        0      0        2 
   1 chr1_120196776     AKia    T    C        0      0        2 
   1 chr1_120196776     AOna    T    C        0      0        2 
   1 chr1_120196776     ASom    T    C        0      0        2 
   1 chr1_120196776     HCab    T    C        0      0        2 
   1 chr1_120196776     HPrz    T    C        0      0        2 
   1 chr1_120196776     ZBoe    T    C        0      0        2 
   1 chr1_120196776     ZGre    T    C        1      2        2 
   1 chr1_120196776     ZHar    T    C        0      0        2 
   1 chr1_120196776   Sample    T    C        0      0        2 
   1 chr1_120197824     AAsi    T    C        0      0        2 
   1 chr1_120197824     AKia    T    C        0      0        2 
   1 chr1_120197824     AOna    T    C        0      0        2 
   1 chr1_120197824     ASom    T    C        0      0        2 
   1 chr1_120197824     HCab    T    C        0      0        2 
   1 chr1_120197824     HPrz    T    C        0      0        2 
   1 chr1_120197824     ZBoe    T    C        1      2        2 
   1 chr1_120197824     ZGre    T    C        0      0        2 
   1 chr1_120197824     ZHar    T    C        0      0        2 
   1 chr1_120197824   Sample    T    C        1      2        2 
   1 chr1_120199918     AAsi    A    G        0      0        2 
   1 chr1_120199918     AKia    A    G        0      0        2 
   1 chr1_120199918     AOna    A    G        0      0        2 
   1 chr1_120199918     ASom    A    G        0      0        2 
   1 chr1_120199918     HCab    A    G        0      0        2 
   1 chr1_120199918     HPrz    A    G        0      0        2 
   1 chr1_120199918     ZBoe    A    G        0      0        2 
   1 chr1_120199918     ZGre    A    G        0      0        2 
   1 chr1_120199918     ZHar    A    G        1      2        2 
   1 chr1_120199918   Sample    A    G        0      0        2 
   1 chr1_120203050     AAsi    T    C        0      0        2 
   1 chr1_120203050     AKia    T    C        0      0        2 
   1 chr1_120203050     AOna    T    C        0      0        2 
   1 chr1_120203050     ASom    T    C        0      0        2 
   1 chr1_120203050     HCab    T    C        0      0        2 
   1 chr1_120203050     HPrz    T    C        0      0        2 
   1 chr1_120203050     ZBoe    T    C      0.5      1        2 
   1 chr1_120203050     ZGre    T    C        0      0        2 
   1 chr1_120203050     ZHar    T    C        0      0        2 
   1 chr1_120203050   Sample    T    C        0      0        2 
   1 chr1_120204714     AAsi    A    G        0      0        2 
   1 chr1_120204714     AKia    A    G        0      0        2 
   1 chr1_120204714     AOna    A    G        0      0        2 
   1 chr1_120204714     ASom    A    G        0      0        2 
   1 chr1_120204714     HCab    A    G        0      0        2 
   1 chr1_120204714     HPrz    A    G        0      0        2 
   1 chr1_120204714     ZBoe    A    G        0      0        2 
   1 chr1_120204714     ZGre    A    G        0      0        2 
   1 chr1_120204714     ZHar    A    G        1      2        2 
   1 chr1_120204714   Sample    A    G        0      0        2 
   1 chr1_120222342     AAsi    A    G        0      0        2 
   1 chr1_120222342     AKia    A    G        0      0        2 
   1 chr1_120222342     AOna    A    G        0      0        2 
   1 chr1_120222342     ASom    A    G        0      0        2 
   1 chr1_120222342     HCab    A    G        0      0        2 
   1 chr1_120222342     HPrz    A    G        0      0        2 
   1 chr1_120222342     ZBoe    A    G        0      0        2 
   1 chr1_120222342     ZGre    A    G        1      2        2 
   1 chr1_120222342     ZHar    A    G        0      0        2 
   1 chr1_120222342   Sample    A    G        0      0        2 
   1 chr1_120223511     AAsi    A    G        0      0        2 
   1 chr1_120223511     AKia    A    G        0      0        2 
   1 chr1_120223511     AOna    A    G        0      0        2 
   1 chr1_120223511     ASom    A    G        0      0        2 
   1 chr1_120223511     HCab    A    G        1      2        2 
   1 chr1_120223511     HPrz    A    G        1      2        2 
   1 chr1_120223511     ZBoe    A    G        0      0        2 
   1 chr1_120223511     ZGre    A    G        0      0        2 
   1 chr1_120223511     ZHar    A    G        0      0        2 
   1 chr1_120223511   Sample    A    G        0      0        2 
   1 chr1_120226419     AAsi    C    A        0      0        2 
   1 chr1_120226419     AKia    C    A        0      0        2 
   1 chr1_120226419     AOna    C    A        0      0        2 
   1 chr1_120226419     ASom    C    A        0      0        2 
   1 chr1_120226419     HCab    C    A        0      0        2 
   1 chr1_120226419     HPrz    C    A        0      0        2 
   1 chr1_120226419     ZBoe    C    A        1      2        2 
   1 chr1_120226419     ZGre    C    A        1      2        2 
   1 chr1_120226419     ZHar    C    A        0      0        2 
   1 chr1_120226419   Sample    C    A        0      0        2 
   1 chr1_120235672     AAsi    C    G        0      0        2 
   1 chr1_120235672     AKia    C    G        0      0        2 
   1 chr1_120235672     AOna    C    G        0      0        2 
   1 chr1_120235672     ASom    C    G        0      0        2 
   1 chr1_120235672     HCab    C    G        1      2        2 
   1 chr1_120235672     HPrz    C    G        1      2        2 
   1 chr1_120235672     ZBoe    C    G        0      0        2 
   1 chr1_120235672     ZGre    C    G        0      0        2 
   1 chr1_120235672     ZHar    C    G        0      0        2 
   1 chr1_120235672   Sample    C    G        0      0        2 
   1 chr1_120237539     AAsi    C    T      0.5      1        2 
   1 chr1_120237539     AKia    C    T        0      0        2 
   1 chr1_120237539     AOna    C    T        0      0        2 
   1 chr1_120237539     ASom    C    T        0      0        2 
   1 chr1_120237539     HCab    C    T        0      0        2 
   1 chr1_120237539     HPrz    C    T        0      0        2 
   1 chr1_120237539     ZBoe    C    T        0      0        2 
   1 chr1_120237539     ZGre    C    T        0      0        2 
   1 chr1_120237539     ZHar    C    T        0      0        2 
   1 chr1_120237539   Sample    C    T        0      0        2 
   1 chr1_120240272     AAsi    T    G        0      0        2 
   1 chr1_120240272     AKia    T    G      0.5      1        2 
   1 chr1_120240272     AOna    T    G        0      0        2 
   1 chr1_120240272     ASom    T    G        0      0        2 
   1 chr1_120240272     HCab    T    G        0      0        2 
   1 chr1_120240272     HPrz    T    G        0      0        2 
   1 chr1_120240272     ZBoe    T    G        0      0        2 
   1 chr1_120240272     ZGre    T    G        0      0        2 
   1 chr1_120240272     ZHar    T    G        0      0        2 
   1 chr1_120240272   Sample    T    G        0      0        2 
   1 chr1_120241417     AAsi    T    C        0      0        2 
   1 chr1_120241417     AKia    T    C        0      0        2 
   1 chr1_120241417     AOna    T    C        0      0        2 
   1 chr1_120241417     ASom    T    C        0      0        2 
   1 chr1_120241417     HCab    T    C        0      0        2 
   1 chr1_120241417     HPrz    T    C        0      0        2 
   1 chr1_120241417     ZBoe    T    C      0.5      1        2 
   1 chr1_120241417     ZGre    T    C        0      0        2 
   1 chr1_120241417     ZHar    T    C        0      0        2 
   1 chr1_120241417   Sample    T    C        0      0        2 
   1 chr1_120259362     AAsi    T    A        0      0        2 
   1 chr1_120259362     AKia    T    A        0      0        2 
   1 chr1_120259362     AOna    T    A        0      0        2 
   1 chr1_120259362     ASom    T    A        0      0        2 
   1 chr1_120259362     HCab    T    A        1      2        2 
   1 chr1_120259362     HPrz    T    A        1      2        2 
   1 chr1_120259362     ZBoe    T    A        0      0        2 
   1 chr1_120259362     ZGre    T    A        0      0        2 
   1 chr1_120259362     ZHar    T    A        0      0        2 
   1 chr1_120259362   Sample    T    A        0      0        2 
   1 chr1_120262467     AAsi    G    T        0      0        2 
   1 chr1_120262467     AKia    G    T        0      0        2 
   1 chr1_120262467     AOna    G    T        0      0        2 
   1 chr1_120262467     ASom    G    T        0      0        2 
   1 chr1_120262467     HCab    G    T        0      0        2 
   1 chr1_120262467     HPrz    G    T        0      0        2 
   1 chr1_120262467     ZBoe    G    T        0      0        2 
   1 chr1_120262467     ZGre    G    T        0      0        2 
   1 chr1_120262467     ZHar    G    T        1      2        2 
   1 chr1_120262467   Sample    G    T        0      0        2 
   1 chr1_120264215     AAsi    C    G        0      0        2 
   1 chr1_120264215     AKia    C    G        0      0        2 
   1 chr1_120264215     AOna    C    G        0      0        2 
   1 chr1_120264215     ASom    C    G        0      0        2 
   1 chr1_120264215     HCab    C    G        1      2        2 
   1 chr1_120264215     HPrz    C    G        1      2        2 
   1 chr1_120264215     ZBoe    C    G        0      0        2 
   1 chr1_120264215     ZGre    C    G        0      0        2 
   1 chr1_120264215     ZHar    C    G        0      0        2 
   1 chr1_120264215   Sample    C    G        0      0        2 
   1 chr1_120271936     AAsi    C    A        0      0        2 
   1 chr1_120271936     AKia    C    A        0      0        2 
   1 chr1_120271936     AOna    C    A        0      0        2 
   1 chr1_120271936     ASom    C    A        0      0        2 
   1 chr1_120271936     HCab    C    A        0      0        2 
   1 chr1_120271936     HPrz    C    A        0      0        2 
   1 chr1_120271936     ZBoe    C    A        0      0        2 
   1 chr1_120271936     ZGre    C    A      0.5      1        2 
   1 chr1_120271936     ZHar    C    A        0      0        2 
   1 chr1_120271936   Sample    C    A        0      0        2 
   1 chr1_120277747     AAsi    G    A        0      0        2 
   1 chr1_120277747     AKia    G    A        0      0        2 
   1 chr1_120277747     AOna    G    A        0      0        2 
   1 chr1_120277747     ASom    G    A        0      0        2 
   1 chr1_120277747     HCab    G    A        1      2        2 
   1 chr1_120277747     HPrz    G    A        1      2        2 
   1 chr1_120277747     ZBoe    G    A        0      0        2 
   1 chr1_120277747     ZGre    G    A        0      0        2 
   1 chr1_120277747     ZHar    G    A        0      0        2 
   1 chr1_120277747   Sample    G    A        0      0        2 
   1 chr1_120280861     AAsi    A    G        0      0        2 
   1 chr1_120280861     AKia    A    G        0      0        2 
   1 chr1_120280861     AOna    A    G        0      0        2 
   1 chr1_120280861     ASom    A    G        0      0        2 
   1 chr1_120280861     HCab    A    G        0      0        2 
   1 chr1_120280861     HPrz    A    G        0      0        2 
   1 chr1_120280861     ZBoe    A    G        0      0        2 
   1 chr1_120280861     ZGre    A    G        0      0        2 
   1 chr1_120280861     ZHar    A    G        1      2        2 
   1 chr1_120280861   Sample    A    G        0      0        2 
   1 chr1_120294079     AAsi    A    G        0      0        2 
   1 chr1_120294079     AKia    A    G      0.5      1        2 
   1 chr1_120294079     AOna    A    G        1      2        2 
   1 chr1_120294079     ASom    A    G        0      0        2 
   1 chr1_120294079     HCab    A    G        0      0        2 
   1 chr1_120294079     HPrz    A    G        0      0        2 
   1 chr1_120294079     ZBoe    A    G        0      0        2 
   1 chr1_120294079     ZGre    A    G        0      0        2 
   1 chr1_120294079     ZHar    A    G        0      0        2 
   1 chr1_120294079   Sample    A    G        0      0        2 
   1 chr1_120299023     AAsi    T    C        0      0        2 
   1 chr1_120299023     AKia    T    C        0      0        2 
   1 chr1_120299023     AOna    T    C        0      0        2 
   1 chr1_120299023     ASom    T    C        0      0        2 
   1 chr1_120299023     HCab    T    C        0      0        2 
   1 chr1_120299023     HPrz    T    C        0      0        2 
   1 chr1_120299023     ZBoe    T    C        0      0        2 
   1 chr1_120299023     ZGre    T    C      0.5      1        2 
   1 chr1_120299023     ZHar    T    C        0      0        2 
   1 chr1_120299023   Sample    T    C        0      0        2 
   1 chr1_120301956     AAsi    A    T        0      0        2 
   1 chr1_120301956     AKia    A    T        0      0        2 
   1 chr1_120301956     AOna    A    T        0      0        2 
   1 chr1_120301956     ASom    A    T        0      0        2 
   1 chr1_120301956     HCab    A    T        0      0        2 
   1 chr1_120301956     HPrz    A    T      0.5      1        2 
   1 chr1_120301956     ZBoe    A    T        0      0        2 
   1 chr1_120301956     ZGre    A    T        0      0        2 
   1 chr1_120301956     ZHar    A    T        0      0        2 
   1 chr1_120301956   Sample    A    T        0      0        2 
   1 chr1_120308987     AAsi    C    A        0      0        2 
   1 chr1_120308987     AKia    C    A        0      0        2 
   1 chr1_120308987     AOna    C    A        0      0        2 
   1 chr1_120308987     ASom    C    A        0      0        2 
   1 chr1_120308987     HCab    C    A        0      0        2 
   1 chr1_120308987     HPrz    C    A        0      0        2 
   1 chr1_120308987     ZBoe    C    A        0      0        2 
   1 chr1_120308987     ZGre    C    A      0.5      1        2 
   1 chr1_120308987     ZHar    C    A        0      0        2 
   1 chr1_120308987   Sample    C    A        0      0        2 
   1 chr1_120309509     AAsi    A    C        0      0        2 
   1 chr1_120309509     AKia    A    C        0      0        2 
   1 chr1_120309509     AOna    A    C        0      0        2 
   1 chr1_120309509     ASom    A    C        0      0        2 
   1 chr1_120309509     HCab    A    C        0      0        2 
   1 chr1_120309509     HPrz    A    C        0      0        2 
   1 chr1_120309509     ZBoe    A    C        0      0        2 
   1 chr1_120309509     ZGre    A    C        0      0        2 
   1 chr1_120309509     ZHar    A    C        1      2        2 
   1 chr1_120309509   Sample    A    C        0      0        2 
   1 chr1_120316364     AAsi    G    C        0      0        2 
   1 chr1_120316364     AKia    G    C        0      0        2 
   1 chr1_120316364     AOna    G    C        0      0        2 
   1 chr1_120316364     ASom    G    C        0      0        2 
   1 chr1_120316364     HCab    G    C        0      0        2 
   1 chr1_120316364     HPrz    G    C        0      0        2 
   1 chr1_120316364     ZBoe    G    C      0.5      1        2 
   1 chr1_120316364     ZGre    G    C        0      0        2 
   1 chr1_120316364     ZHar    G    C        0      0        2 
   1 chr1_120316364   Sample    G    C        0      0        2 
   1 chr1_120316949     AAsi    G    A        0      0        2 
   1 chr1_120316949     AKia    G    A        0      0        2 
   1 chr1_120316949     AOna    G    A        0      0        2 
   1 chr1_120316949     ASom    G    A        0      0        2 
   1 chr1_120316949     HCab    G    A        0      0        2 
   1 chr1_120316949     HPrz    G    A        0      0        2 
   1 chr1_120316949     ZBoe    G    A      0.5      1        2 
   1 chr1_120316949     ZGre    G    A        0      0        2 
   1 chr1_120316949     ZHar    G    A        0      0        2 
   1 chr1_120316949   Sample    G    A        0      0        2 
   1 chr1_120321360     AAsi    T    C        1      2        2 
   1 chr1_120321360     AKia    T    C        0      0        2 
   1 chr1_120321360     AOna    T    C        0      0        2 
   1 chr1_120321360     ASom    T    C        1      2        2 
   1 chr1_120321360     HCab    T    C        0      0        2 
   1 chr1_120321360     HPrz    T    C        0      0        2 
   1 chr1_120321360     ZBoe    T    C        0      0        2 
   1 chr1_120321360     ZGre    T    C        0      0        2 
   1 chr1_120321360     ZHar    T    C        0      0        2 
   1 chr1_120321360   Sample    T    C        1      2        2 
   1 chr1_120329563     AAsi    C    G        0      0        2 
   1 chr1_120329563     AKia    C    G        0      0        2 
   1 chr1_120329563     AOna    C    G        0      0        2 
   1 chr1_120329563     ASom    C    G        0      0        2 
   1 chr1_120329563     HCab    C    G        0      0        2 
   1 chr1_120329563     HPrz    C    G        0      0        2 
   1 chr1_120329563     ZBoe    C    G      0.5      1        2 
   1 chr1_120329563     ZGre    C    G        0      0        2 
   1 chr1_120329563     ZHar    C    G        0      0        2 
   1 chr1_120329563   Sample    C    G        0      0        2 
   1 chr1_120335994     AAsi    A    G        0      0        2 
   1 chr1_120335994     AKia    A    G        0      0        2 
   1 chr1_120335994     AOna    A    G        0      0        2 
   1 chr1_120335994     ASom    A    G        0      0        2 
   1 chr1_120335994     HCab    A    G        1      2        2 
   1 chr1_120335994     HPrz    A    G        1      2        2 
   1 chr1_120335994     ZBoe    A    G        0      0        2 
   1 chr1_120335994     ZGre    A    G        0      0        2 
   1 chr1_120335994     ZHar    A    G        0      0        2 
   1 chr1_120335994   Sample    A    G        0      0        2 
   1 chr1_120372482     AAsi    A    G        0      0        2 
   1 chr1_120372482     AKia    A    G      0.5      1        2 
   1 chr1_120372482     AOna    A    G        0      0        2 
   1 chr1_120372482     ASom    A    G        0      0        2 
   1 chr1_120372482     HCab    A    G        0      0        2 
   1 chr1_120372482     HPrz    A    G        0      0        2 
   1 chr1_120372482     ZBoe    A    G        0      0        2 
   1 chr1_120372482     ZGre    A    G        0      0        2 
   1 chr1_120372482     ZHar    A    G        0      0        2 
   1 chr1_120372482   Sample    A    G        0      0        2 
   1 chr1_120373061     AAsi    A    G        0      0        2 
   1 chr1_120373061     AKia    A    G        0      0        2 
   1 chr1_120373061     AOna    A    G        0      0        2 
   1 chr1_120373061     ASom    A    G        0      0        2 
   1 chr1_120373061     HCab    A    G        1      2        2 
   1 chr1_120373061     HPrz    A    G        1      2        2 
   1 chr1_120373061     ZBoe    A    G        0      0        2 
   1 chr1_120373061     ZGre    A    G        0      0        2 
   1 chr1_120373061     ZHar    A    G        0      0        2 
   1 chr1_120373061   Sample    A    G        0      0        2 
   1 chr1_120373737     AAsi    T    C        0      0        2 
   1 chr1_120373737     AKia    T    C        0      0        2 
   1 chr1_120373737     AOna    T    C        0      0        2 
   1 chr1_120373737     ASom    T    C        0      0        2 
   1 chr1_120373737     HCab    T    C        0      0        2 
   1 chr1_120373737     HPrz    T    C        0      0        2 
   1 chr1_120373737     ZBoe    T    C        0      0        2 
   1 chr1_120373737     ZGre    T    C        0      0        2 
   1 chr1_120373737     ZHar    T    C        1      2        2 
   1 chr1_120373737   Sample    T    C        0      0        2 
   1 chr1_120380137     AAsi    G    A        0      0        2 
   1 chr1_120380137     AKia    G    A      0.5      1        2 
   1 chr1_120380137     AOna    G    A        1      2        2 
   1 chr1_120380137     ASom    G    A        0      0        2 
   1 chr1_120380137     HCab    G    A        0      0        2 
   1 chr1_120380137     HPrz    G    A        0      0        2 
   1 chr1_120380137     ZBoe    G    A        0      0        2 
   1 chr1_120380137     ZGre    G    A        0      0        2 
   1 chr1_120380137     ZHar    G    A        0      0        2 
   1 chr1_120380137   Sample    G    A        0      0        2 
   1 chr1_120383621     AAsi    G    C        0      0        2 
   1 chr1_120383621     AKia    G    C      0.5      1        2 
   1 chr1_120383621     AOna    G    C        0      0        2 
   1 chr1_120383621     ASom    G    C        0      0        2 
   1 chr1_120383621     HCab    G    C        0      0        2 
   1 chr1_120383621     HPrz    G    C        0      0        2 
   1 chr1_120383621     ZBoe    G    C        0      0        2 
   1 chr1_120383621     ZGre    G    C        0      0        2 
   1 chr1_120383621     ZHar    G    C        0      0        2 
   1 chr1_120383621   Sample    G    C        0      0        2 
   1 chr1_120391491     AAsi    C    A        0      0        2 
   1 chr1_120391491     AKia    C    A        0      0        2 
   1 chr1_120391491     AOna    C    A        0      0        2 
   1 chr1_120391491     ASom    C    A        0      0        2 
   1 chr1_120391491     HCab    C    A        1      2        2 
   1 chr1_120391491     HPrz    C    A        1      2        2 
   1 chr1_120391491     ZBoe    C    A        0      0        2 
   1 chr1_120391491     ZGre    C    A        0      0        2 
   1 chr1_120391491     ZHar    C    A        0      0        2 
   1 chr1_120391491   Sample    C    A        0      0        2 
   1 chr1_120397690     AAsi    C    T        0      0        2 
   1 chr1_120397690     AKia    C    T        0      0        2 
   1 chr1_120397690     AOna    C    T        0      0        2 
   1 chr1_120397690     ASom    C    T        0      0        2 
   1 chr1_120397690     HCab    C    T        1      2        2 
   1 chr1_120397690     HPrz    C    T        1      2        2 
   1 chr1_120397690     ZBoe    C    T        0      0        2 
   1 chr1_120397690     ZGre    C    T        0      0        2 
   1 chr1_120397690     ZHar    C    T        0      0        2 
   1 chr1_120397690   Sample    C    T        0      0        2 
   1 chr1_120398852     AAsi    T    C        0      0        2 
   1 chr1_120398852     AKia    T    C        0      0        2 
   1 chr1_120398852     AOna    T    C        0      0        2 
   1 chr1_120398852     ASom    T    C        0      0        2 
   1 chr1_120398852     HCab    T    C        1      2        2 
   1 chr1_120398852     HPrz    T    C        1      2        2 
   1 chr1_120398852     ZBoe    T    C        0      0        2 
   1 chr1_120398852     ZGre    T    C        0      0        2 
   1 chr1_120398852     ZHar    T    C        0      0        2 
   1 chr1_120398852   Sample    T    C        0      0        2 
   1 chr1_120408924     AAsi    A    G        0      0        2 
   1 chr1_120408924     AKia    A    G        0      0        2 
   1 chr1_120408924     AOna    A    G        0      0        2 
   1 chr1_120408924     ASom    A    G        0      0        2 
   1 chr1_120408924     HCab    A    G      0.5      1        2 
   1 chr1_120408924     HPrz    A    G        0      0        2 
   1 chr1_120408924     ZBoe    A    G        0      0        2 
   1 chr1_120408924     ZGre    A    G        0      0        2 
   1 chr1_120408924     ZHar    A    G        0      0        2 
   1 chr1_120408924   Sample    A    G        0      0        2 
   1 chr1_120411670     AAsi    T    C        0      0        2 
   1 chr1_120411670     AKia    T    C        0      0        2 
   1 chr1_120411670     AOna    T    C        0      0        2 
   1 chr1_120411670     ASom    T    C        0      0        2 
   1 chr1_120411670     HCab    T    C        0      0        2 
   1 chr1_120411670     HPrz    T    C        0      0        2 
   1 chr1_120411670     ZBoe    T    C      0.5      1        2 
   1 chr1_120411670     ZGre    T    C        1      2        2 
   1 chr1_120411670     ZHar    T    C        1      2        2 
   1 chr1_120411670   Sample    T    C        0      0        2 
   1 chr1_120415088     AAsi    T    C        0      0        2 
   1 chr1_120415088     AKia    T    C      0.5      1        2 
   1 chr1_120415088     AOna    T    C        0      0        2 
   1 chr1_120415088     ASom    T    C        0      0        2 
   1 chr1_120415088     HCab    T    C        0      0        2 
   1 chr1_120415088     HPrz    T    C        0      0        2 
   1 chr1_120415088     ZBoe    T    C        0      0        2 
   1 chr1_120415088     ZGre    T    C        0      0        2 
   1 chr1_120415088     ZHar    T    C        0      0        2 
   1 chr1_120415088   Sample    T    C        0      0        2 
   1 chr1_120423918     AAsi    T    C        0      0        2 
   1 chr1_120423918     AKia    T    C        0      0        2 
   1 chr1_120423918     AOna    T    C        0      0        2 
   1 chr1_120423918     ASom    T    C        0      0        2 
   1 chr1_120423918     HCab    T    C        1      2        2 
   1 chr1_120423918     HPrz    T    C        1      2        2 
   1 chr1_120423918     ZBoe    T    C        0      0        2 
   1 chr1_120423918     ZGre    T    C        0      0        2 
   1 chr1_120423918     ZHar    T    C        0      0        2 
   1 chr1_120423918   Sample    T    C        0      0        2 
   1 chr1_120431479     AAsi    A    G        0      0        2 
   1 chr1_120431479     AKia    A    G        0      0        2 
   1 chr1_120431479     AOna    A    G        0      0        2 
   1 chr1_120431479     ASom    A    G        0      0        2 
   1 chr1_120431479     HCab    A    G        0      0        2 
   1 chr1_120431479     HPrz    A    G        0      0        2 
   1 chr1_120431479     ZBoe    A    G        0      0        2 
   1 chr1_120431479     ZGre    A    G      0.5      1        2 
   1 chr1_120431479     ZHar    A    G        0      0        2 
   1 chr1_120431479   Sample    A    G        0      0        2 
   1 chr1_120432115     AAsi    T    C        0      0        2 
   1 chr1_120432115     AKia    T    C        0      0        2 
   1 chr1_120432115     AOna    T    C        0      0        2 
   1 chr1_120432115     ASom    T    C        0      0        2 
   1 chr1_120432115     HCab    T    C        0      0        2 
   1 chr1_120432115     HPrz    T    C        0      0        2 
   1 chr1_120432115     ZBoe    T    C      0.5      1        2 
   1 chr1_120432115     ZGre    T    C        0      0        2 
   1 chr1_120432115     ZHar    T    C        0      0        2 
   1 chr1_120432115   Sample    T    C        0      0        2 
   1 chr1_120439717     AAsi    T    A        0      0        2 
   1 chr1_120439717     AKia    T    A      0.5      1        2 
   1 chr1_120439717     AOna    T    A        1      2        2 
   1 chr1_120439717     ASom    T    A        0      0        2 
   1 chr1_120439717     HCab    T    A        0      0        2 
   1 chr1_120439717     HPrz    T    A        0      0        2 
   1 chr1_120439717     ZBoe    T    A        0      0        2 
   1 chr1_120439717     ZGre    T    A        0      0        2 
   1 chr1_120439717     ZHar    T    A        0      0        2 
   1 chr1_120439717   Sample    T    A        0      0        2 
   1 chr1_120440527     AAsi    C    G        0      0        2 
   1 chr1_120440527     AKia    C    G        0      0        2 
   1 chr1_120440527     AOna    C    G        0      0        2 
   1 chr1_120440527     ASom    C    G        0      0        2 
   1 chr1_120440527     HCab    C    G        0      0        2 
   1 chr1_120440527     HPrz    C    G        0      0        2 
   1 chr1_120440527     ZBoe    C    G      0.5      1        2 
   1 chr1_120440527     ZGre    C    G        1      2        2 
   1 chr1_120440527     ZHar    C    G        1      2        2 
   1 chr1_120440527   Sample    C    G        0      0        2 
   1 chr1_120440721     AAsi    A    G        0      0        2 
   1 chr1_120440721     AKia    A    G        0      0        2 
   1 chr1_120440721     AOna    A    G        0      0        2 
   1 chr1_120440721     ASom    A    G        0      0        2 
   1 chr1_120440721     HCab    A    G        1      2        2 
   1 chr1_120440721     HPrz    A    G        1      2        2 
   1 chr1_120440721     ZBoe    A    G        0      0        2 
   1 chr1_120440721     ZGre    A    G        0      0        2 
   1 chr1_120440721     ZHar    A    G        0      0        2 
   1 chr1_120440721   Sample    A    G        0      0        2 
   1 chr1_120441919     AAsi    A    C        0      0        2 
   1 chr1_120441919     AKia    A    C      0.5      1        2 
   1 chr1_120441919     AOna    A    C        0      0        2 
   1 chr1_120441919     ASom    A    C        0      0        2 
   1 chr1_120441919     HCab    A    C        0      0        2 
   1 chr1_120441919     HPrz    A    C        0      0        2 
   1 chr1_120441919     ZBoe    A    C        0      0        2 
   1 chr1_120441919     ZGre    A    C        0      0        2 
   1 chr1_120441919     ZHar    A    C        0      0        2 
   1 chr1_120441919   Sample    A    C        0      0        2 
   1 chr1_120441993     AAsi    A    G        0      0        2 
   1 chr1_120441993     AKia    A    G        0      0        2 
   1 chr1_120441993     AOna    A    G        0      0        2 
   1 chr1_120441993     ASom    A    G        0      0        2 
   1 chr1_120441993     HCab    A    G        0      0        2 
   1 chr1_120441993     HPrz    A    G        0      0        2 
   1 chr1_120441993     ZBoe    A    G        0      0        2 
   1 chr1_120441993     ZGre    A    G        1      2        2 
   1 chr1_120441993     ZHar    A    G        0      0        2 
   1 chr1_120441993   Sample    A    G        0      0        2 
   1 chr1_120462935     AAsi    A    G        0      0        2 
   1 chr1_120462935     AKia    A    G        0      0        2 
   1 chr1_120462935     AOna    A    G        0      0        2 
   1 chr1_120462935     ASom    A    G        0      0        2 
   1 chr1_120462935     HCab    A    G        1      2        2 
   1 chr1_120462935     HPrz    A    G        1      2        2 
   1 chr1_120462935     ZBoe    A    G        0      0        2 
   1 chr1_120462935     ZGre    A    G        0      0        2 
   1 chr1_120462935     ZHar    A    G        0      0        2 
   1 chr1_120462935   Sample    A    G        0      0        2 
   1 chr1_120464614     AAsi    C    T        0      0        2 
   1 chr1_120464614     AKia    C    T        1      2        2 
   1 chr1_120464614     AOna    C    T        1      2        2 
   1 chr1_120464614     ASom    C    T        0      0        2 
   1 chr1_120464614     HCab    C    T        0      0        2 
   1 chr1_120464614     HPrz    C    T        0      0        2 
   1 chr1_120464614     ZBoe    C    T        0      0        2 
   1 chr1_120464614     ZGre    C    T        0      0        2 
   1 chr1_120464614     ZHar    C    T        0      0        2 
   1 chr1_120464614   Sample    C    T        0      0        2 
   1 chr1_120480680     AAsi    T    C        0      0        2 
   1 chr1_120480680     AKia    T    C        0      0        2 
   1 chr1_120480680     AOna    T    C      0.5      1        2 
   1 chr1_120480680     ASom    T    C        0      0        2 
   1 chr1_120480680     HCab    T    C        0      0        2 
   1 chr1_120480680     HPrz    T    C        0      0        2 
   1 chr1_120480680     ZBoe    T    C        0      0        2 
   1 chr1_120480680     ZGre    T    C        0      0        2 
   1 chr1_120480680     ZHar    T    C        0      0        2 
   1 chr1_120480680   Sample    T    C        0      0        2 
   1 chr1_120480989     AAsi    T    C      0.5      1        2 
   1 chr1_120480989     AKia    T    C        0      0        2 
   1 chr1_120480989     AOna    T    C        0      0        2 
   1 chr1_120480989     ASom    T    C        0      0        2 
   1 chr1_120480989     HCab    T    C        0      0        2 
   1 chr1_120480989     HPrz    T    C        0      0        2 
   1 chr1_120480989     ZBoe    T    C        0      0        2 
   1 chr1_120480989     ZGre    T    C        0      0        2 
   1 chr1_120480989     ZHar    T    C        0      0        2 
   1 chr1_120480989   Sample    T    C        1      2        2 
   1 chr1_120483269     AAsi    T    G        0      0        2 
   1 chr1_120483269     AKia    T    G        0      0        2 
   1 chr1_120483269     AOna    T    G        0      0        2 
   1 chr1_120483269     ASom    T    G        0      0        2 
   1 chr1_120483269     HCab    T    G        1      2        2 
   1 chr1_120483269     HPrz    T    G        1      2        2 
   1 chr1_120483269     ZBoe    T    G        0      0        2 
   1 chr1_120483269     ZGre    T    G        0      0        2 
   1 chr1_120483269     ZHar    T    G        0      0        2 
   1 chr1_120483269   Sample    T    G        0      0        2 
   1 chr1_120484289     AAsi    C    T        0      0        2 
   1 chr1_120484289     AKia    C    T        0      0        2 
   1 chr1_120484289     AOna    C    T        0      0        2 
   1 chr1_120484289     ASom    C    T        0      0        2 
   1 chr1_120484289     HCab    C    T        1      2        2 
   1 chr1_120484289     HPrz    C    T        1      2        2 
   1 chr1_120484289     ZBoe    C    T        0      0        2 
   1 chr1_120484289     ZGre    C    T        0      0        2 
   1 chr1_120484289     ZHar    C    T        0      0        2 
   1 chr1_120484289   Sample    C    T        0      0        2 
   1 chr1_120484717     AAsi    C    T        0      0        2 
   1 chr1_120484717     AKia    C    T        1      2        2 
   1 chr1_120484717     AOna    C    T        1      2        2 
   1 chr1_120484717     ASom    C    T        0      0        2 
   1 chr1_120484717     HCab    C    T        0      0        2 
   1 chr1_120484717     HPrz    C    T        0      0        2 
   1 chr1_120484717     ZBoe    C    T        0      0        2 
   1 chr1_120484717     ZGre    C    T        0      0        2 
   1 chr1_120484717     ZHar    C    T        0      0        2 
   1 chr1_120484717   Sample    C    T        0      0        2 
   1 chr1_120488976     AAsi    C    T        0      0        2 
   1 chr1_120488976     AKia    C    T        0      0        2 
   1 chr1_120488976     AOna    C    T        0      0        2 
   1 chr1_120488976     ASom    C    T        0      0        2 
   1 chr1_120488976     HCab    C    T        1      2        2 
   1 chr1_120488976     HPrz    C    T        1      2        2 
   1 chr1_120488976     ZBoe    C    T        0      0        2 
   1 chr1_120488976     ZGre    C    T        0      0        2 
   1 chr1_120488976     ZHar    C    T        0      0        2 
   1 chr1_120488976   Sample    C    T        0      0        2 
   1 chr1_120490886     AAsi    G    A        0      0        2 
   1 chr1_120490886     AKia    G    A        0      0        2 
   1 chr1_120490886     AOna    G    A        0      0        2 
   1 chr1_120490886     ASom    G    A        0      0        2 
   1 chr1_120490886     HCab    G    A        1      2        2 
   1 chr1_120490886     HPrz    G    A        1      2        2 
   1 chr1_120490886     ZBoe    G    A        0      0        2 
   1 chr1_120490886     ZGre    G    A        0      0        2 
   1 chr1_120490886     ZHar    G    A        0      0        2 
   1 chr1_120490886   Sample    G    A        0      0        2 
   1 chr1_120508635     AAsi    A    G        0      0        2 
   1 chr1_120508635     AKia    A    G        0      0        2 
   1 chr1_120508635     AOna    A    G        0      0        2 
   1 chr1_120508635     ASom    A    G        0      0        2 
   1 chr1_120508635     HCab    A    G        1      2        2 
   1 chr1_120508635     HPrz    A    G        1      2        2 
   1 chr1_120508635     ZBoe    A    G        0      0        2 
   1 chr1_120508635     ZGre    A    G        0      0        2 
   1 chr1_120508635     ZHar    A    G        0      0        2 
   1 chr1_120508635   Sample    A    G        0      0        2 
   1 chr1_120510843     AAsi    G    A        0      0        2 
   1 chr1_120510843     AKia    G    A        0      0        2 
   1 chr1_120510843     AOna    G    A      0.5      1        2 
   1 chr1_120510843     ASom    G    A        0      0        2 
   1 chr1_120510843     HCab    G    A        0      0        2 
   1 chr1_120510843     HPrz    G    A        0      0        2 
   1 chr1_120510843     ZBoe    G    A        0      0        2 
   1 chr1_120510843     ZGre    G    A        0      0        2 
   1 chr1_120510843     ZHar    G    A        0      0        2 
   1 chr1_120510843   Sample    G    A        0      0        2 
   1 chr1_120538477     AAsi    G    C        0      0        2 
   1 chr1_120538477     AKia    G    C        0      0        2 
   1 chr1_120538477     AOna    G    C        0      0        2 
   1 chr1_120538477     ASom    G    C        0      0        2 
   1 chr1_120538477     HCab    G    C        0      0        2 
   1 chr1_120538477     HPrz    G    C      0.5      1        2 
   1 chr1_120538477     ZBoe    G    C        0      0        2 
   1 chr1_120538477     ZGre    G    C        0      0        2 
   1 chr1_120538477     ZHar    G    C        0      0        2 
   1 chr1_120538477   Sample    G    C        0      0        2 
   1 chr1_120539571     AAsi    A    C        0      0        2 
   1 chr1_120539571     AKia    A    C        0      0        2 
   1 chr1_120539571     AOna    A    C        0      0        2 
   1 chr1_120539571     ASom    A    C        0      0        2 
   1 chr1_120539571     HCab    A    C        0      0        2 
   1 chr1_120539571     HPrz    A    C        0      0        2 
   1 chr1_120539571     ZBoe    A    C      0.5      1        2 
   1 chr1_120539571     ZGre    A    C        0      0        2 
   1 chr1_120539571     ZHar    A    C        0      0        2 
   1 chr1_120539571   Sample    A    C        0      0        2 
   1 chr1_120543046     AAsi    T    C        0      0        2 
   1 chr1_120543046     AKia    T    C        0      0        2 
   1 chr1_120543046     AOna    T    C      0.5      1        2 
   1 chr1_120543046     ASom    T    C        0      0        2 
   1 chr1_120543046     HCab    T    C        1      2        2 
   1 chr1_120543046     HPrz    T    C        1      2        2 
   1 chr1_120543046     ZBoe    T    C        0      0        2 
   1 chr1_120543046     ZGre    T    C        0      0        2 
   1 chr1_120543046     ZHar    T    C        0      0        2 
   1 chr1_120543046   Sample    T    C        0      0        2 
   1 chr1_120543596     AAsi    A    G        0      0        2 
   1 chr1_120543596     AKia    A    G        1      2        2 
   1 chr1_120543596     AOna    A    G        0      0        2 
   1 chr1_120543596     ASom    A    G        0      0        2 
   1 chr1_120543596     HCab    A    G        0      0        2 
   1 chr1_120543596     HPrz    A    G        0      0        2 
   1 chr1_120543596     ZBoe    A    G        0      0        2 
   1 chr1_120543596     ZGre    A    G        0      0        2 
   1 chr1_120543596     ZHar    A    G        0      0        2 
   1 chr1_120543596   Sample    A    G        0      0        2 
   1 chr1_120545055     AAsi    T    C        0      0        2 
   1 chr1_120545055     AKia    T    C        0      0        2 
   1 chr1_120545055     AOna    T    C        0      0        2 
   1 chr1_120545055     ASom    T    C        0      0        2 
   1 chr1_120545055     HCab    T    C        1      2        2 
   1 chr1_120545055     HPrz    T    C        1      2        2 
   1 chr1_120545055     ZBoe    T    C        0      0        2 
   1 chr1_120545055     ZGre    T    C        0      0        2 
   1 chr1_120545055     ZHar    T    C        0      0        2 
   1 chr1_120545055   Sample    T    C        0      0        2 
   1 chr1_120549735     AAsi    T    C        0      0        2 
   1 chr1_120549735     AKia    T    C        0      0        2 
   1 chr1_120549735     AOna    T    C      0.5      1        2 
   1 chr1_120549735     ASom    T    C        0      0        2 
   1 chr1_120549735     HCab    T    C        0      0        2 
   1 chr1_120549735     HPrz    T    C        0      0        2 
   1 chr1_120549735     ZBoe    T    C        0      0        2 
   1 chr1_120549735     ZGre    T    C        0      0        2 
   1 chr1_120549735     ZHar    T    C        0      0        2 
   1 chr1_120549735   Sample    T    C        0      0        2 
   1 chr1_120551182     AAsi    T    G        0      0        2 
   1 chr1_120551182     AKia    T    G        0      0        2 
   1 chr1_120551182     AOna    T    G        0      0        2 
   1 chr1_120551182     ASom    T    G        0      0        2 
   1 chr1_120551182     HCab    T    G        1      2        2 
   1 chr1_120551182     HPrz    T    G        1      2        2 
   1 chr1_120551182     ZBoe    T    G        0      0        2 
   1 chr1_120551182     ZGre    T    G        0      0        2 
   1 chr1_120551182     ZHar    T    G        0      0        2 
   1 chr1_120551182   Sample    T    G        0      0        2 
   1 chr1_120554168     AAsi    T    C        0      0        2 
   1 chr1_120554168     AKia    T    C        0      0        2 
   1 chr1_120554168     AOna    T    C        0      0        2 
   1 chr1_120554168     ASom    T    C        0      0        2 
   1 chr1_120554168     HCab    T    C        0      0        2 
   1 chr1_120554168     HPrz    T    C        0      0        2 
   1 chr1_120554168     ZBoe    T    C        0      0        2 
   1 chr1_120554168     ZGre    T    C        0      0        2 
   1 chr1_120554168     ZHar    T    C        1      2        2 
   1 chr1_120554168   Sample    T    C        0      0        2 
   1 chr1_120556085     AAsi    T    C        0      0        2 
   1 chr1_120556085     AKia    T    C        0      0        2 
   1 chr1_120556085     AOna    T    C        0      0        2 
   1 chr1_120556085     ASom    T    C        0      0        2 
   1 chr1_120556085     HCab    T    C        1      2        2 
   1 chr1_120556085     HPrz    T    C        1      2        2 
   1 chr1_120556085     ZBoe    T    C        0      0        2 
   1 chr1_120556085     ZGre    T    C        0      0        2 
   1 chr1_120556085     ZHar    T    C        0      0        2 
   1 chr1_120556085   Sample    T    C        0      0        2 
   1 chr1_120556296     AAsi    A    G        0      0        2 
   1 chr1_120556296     AKia    A    G        0      0        2 
   1 chr1_120556296     AOna    A    G      0.5      1        2 
   1 chr1_120556296     ASom    A    G        0      0        2 
   1 chr1_120556296     HCab    A    G        0      0        2 
   1 chr1_120556296     HPrz    A    G        0      0        2 
   1 chr1_120556296     ZBoe    A    G        0      0        2 
   1 chr1_120556296     ZGre    A    G        0      0        2 
   1 chr1_120556296     ZHar    A    G        0      0        2 
   1 chr1_120556296   Sample    A    G        0      0        2 
   1 chr1_120561957     AAsi    C    G        0      0        2 
   1 chr1_120561957     AKia    C    G        0      0        2 
   1 chr1_120561957     AOna    C    G        0      0        2 
   1 chr1_120561957     ASom    C    G        0      0        2 
   1 chr1_120561957     HCab    C    G      0.5      1        2 
   1 chr1_120561957     HPrz    C    G        0      0        2 
   1 chr1_120561957     ZBoe    C    G        0      0        2 
   1 chr1_120561957     ZGre    C    G        0      0        2 
   1 chr1_120561957     ZHar    C    G        0      0        2 
   1 chr1_120561957   Sample    C    G        0      0        2 
   1 chr1_120568763     AAsi    C    A        0      0        2 
   1 chr1_120568763     AKia    C    A        0      0        2 
   1 chr1_120568763     AOna    C    A        0      0        2 
   1 chr1_120568763     ASom    C    A        0      0        2 
   1 chr1_120568763     HCab    C    A        0      0        2 
   1 chr1_120568763     HPrz    C    A        0      0        2 
   1 chr1_120568763     ZBoe    C    A        0      0        2 
   1 chr1_120568763     ZGre    C    A        0      0        2 
   1 chr1_120568763     ZHar    C    A      0.5      1        2 
   1 chr1_120568763   Sample    C    A        0      0        2 
   1 chr1_120569100     AAsi    T    C        0      0        2 
   1 chr1_120569100     AKia    T    C        0      0        2 
   1 chr1_120569100     AOna    T    C        0      0        2 
   1 chr1_120569100     ASom    T    C        0      0        2 
   1 chr1_120569100     HCab    T    C        0      0        2 
   1 chr1_120569100     HPrz    T    C        0      0        2 
   1 chr1_120569100     ZBoe    T    C        0      0        2 
   1 chr1_120569100     ZGre    T    C        1      2        2 
   1 chr1_120569100     ZHar    T    C        0      0        2 
   1 chr1_120569100   Sample    T    C        0      0        2 
   1 chr1_120569826     AAsi    C    T        0      0        2 
   1 chr1_120569826     AKia    C    T        0      0        2 
   1 chr1_120569826     AOna    C    T        0      0        2 
   1 chr1_120569826     ASom    C    T        0      0        2 
   1 chr1_120569826     HCab    C    T        0      0        2 
   1 chr1_120569826     HPrz    C    T        0      0        2 
   1 chr1_120569826     ZBoe    C    T        0      0        2 
   1 chr1_120569826     ZGre    C    T        0      0        2 
   1 chr1_120569826     ZHar    C    T      0.5      1        2 
   1 chr1_120569826   Sample    C    T        0      0        2 
   1 chr1_120575529     AAsi    A    G      0.5      1        2 
   1 chr1_120575529     AKia    A    G        0      0        2 
   1 chr1_120575529     AOna    A    G        0      0        2 
   1 chr1_120575529     ASom    A    G        1      2        2 
   1 chr1_120575529     HCab    A    G        0      0        2 
   1 chr1_120575529     HPrz    A    G        0      0        2 
   1 chr1_120575529     ZBoe    A    G        0      0        2 
   1 chr1_120575529     ZGre    A    G        0      0        2 
   1 chr1_120575529     ZHar    A    G        0      0        2 
   1 chr1_120575529   Sample    A    G        0      0        2 
   1 chr1_120579121     AAsi    C    T        1      2        2 
   1 chr1_120579121     AKia    C    T        0      0        2 
   1 chr1_120579121     AOna    C    T        0      0        2 
   1 chr1_120579121     ASom    C    T        1      2        2 
   1 chr1_120579121     HCab    C    T        0      0        2 
   1 chr1_120579121     HPrz    C    T        0      0        2 
   1 chr1_120579121     ZBoe    C    T        1      2        2 
   1 chr1_120579121     ZGre    C    T        1      2        2 
   1 chr1_120579121     ZHar    C    T        1      2        2 
   1 chr1_120579121   Sample    C    T        0      0        2 
   1 chr1_120580843     AAsi    A    G        0      0        2 
   1 chr1_120580843     AKia    A    G        0      0        2 
   1 chr1_120580843     AOna    A    G        0      0        2 
   1 chr1_120580843     ASom    A    G        0      0        2 
   1 chr1_120580843     HCab    A    G        1      2        2 
   1 chr1_120580843     HPrz    A    G        1      2        2 
   1 chr1_120580843     ZBoe    A    G      0.5      1        2 
   1 chr1_120580843     ZGre    A    G        1      2        2 
   1 chr1_120580843     ZHar    A    G        0      0        2 
   1 chr1_120580843   Sample    A    G        0      0        2 
   1 chr1_120587440     AAsi    G    A        0      0        2 
   1 chr1_120587440     AKia    G    A        0      0        2 
   1 chr1_120587440     AOna    G    A        0      0        2 
   1 chr1_120587440     ASom    G    A        0      0        2 
   1 chr1_120587440     HCab    G    A        1      2        2 
   1 chr1_120587440     HPrz    G    A        1      2        2 
   1 chr1_120587440     ZBoe    G    A        0      0        2 
   1 chr1_120587440     ZGre    G    A        0      0        2 
   1 chr1_120587440     ZHar    G    A        0      0        2 
   1 chr1_120587440   Sample    G    A        0      0        2 
   1 chr1_120588041     AAsi    G    C        0      0        2 
   1 chr1_120588041     AKia    G    C      0.5      1        2 
   1 chr1_120588041     AOna    G    C        0      0        2 
   1 chr1_120588041     ASom    G    C        0      0        2 
   1 chr1_120588041     HCab    G    C        0      0        2 
   1 chr1_120588041     HPrz    G    C        0      0        2 
   1 chr1_120588041     ZBoe    G    C        0      0        2 
   1 chr1_120588041     ZGre    G    C        0      0        2 
   1 chr1_120588041     ZHar    G    C        0      0        2 
   1 chr1_120588041   Sample    G    C        0      0        2 
   1 chr1_120588113     AAsi    A    G        0      0        2 
   1 chr1_120588113     AKia    A    G        0      0        2 
   1 chr1_120588113     AOna    A    G        0      0        2 
   1 chr1_120588113     ASom    A    G        0      0        2 
   1 chr1_120588113     HCab    A    G      0.5      1        2 
   1 chr1_120588113     HPrz    A    G        1      2        2 
   1 chr1_120588113     ZBoe    A    G        0      0        2 
   1 chr1_120588113     ZGre    A    G        0      0        2 
   1 chr1_120588113     ZHar    A    G        0      0        2 
   1 chr1_120588113   Sample    A    G        0      0        2 
   1 chr1_120596195     AAsi    T    C      0.5      1        2 
   1 chr1_120596195     AKia    T    C        0      0        2 
   1 chr1_120596195     AOna    T    C        0      0        2 
   1 chr1_120596195     ASom    T    C        0      0        2 
   1 chr1_120596195     HCab    T    C        0      0        2 
   1 chr1_120596195     HPrz    T    C        0      0        2 
   1 chr1_120596195     ZBoe    T    C        0      0        2 
   1 chr1_120596195     ZGre    T    C        0      0        2 
   1 chr1_120596195     ZHar    T    C        0      0        2 
   1 chr1_120596195   Sample    T    C        0      0        2 
   1 chr1_120599094     AAsi    C    A        0      0        2 
   1 chr1_120599094     AKia    C    A        0      0        2 
   1 chr1_120599094     AOna    C    A        0      0        2 
   1 chr1_120599094     ASom    C    A        0      0        2 
   1 chr1_120599094     HCab    C    A        0      0        2 
   1 chr1_120599094     HPrz    C    A        0      0        2 
   1 chr1_120599094     ZBoe    C    A        0      0        2 
   1 chr1_120599094     ZGre    C    A        1      2        2 
   1 chr1_120599094     ZHar    C    A        0      0        2 
   1 chr1_120599094   Sample    C    A        0      0        2 
   1 chr1_120607027     AAsi    A    G        0      0        2 
   1 chr1_120607027     AKia    A    G      0.5      1        2 
   1 chr1_120607027     AOna    A    G        1      2        2 
   1 chr1_120607027     ASom    A    G        0      0        2 
   1 chr1_120607027     HCab    A    G        0      0        2 
   1 chr1_120607027     HPrz    A    G        0      0        2 
   1 chr1_120607027     ZBoe    A    G        0      0        2 
   1 chr1_120607027     ZGre    A    G        0      0        2 
   1 chr1_120607027     ZHar    A    G        0      0        2 
   1 chr1_120607027   Sample    A    G        0      0        2 
   1 chr1_120615891     AAsi    A    G      0.5      1        2 
   1 chr1_120615891     AKia    A    G        0      0        2 
   1 chr1_120615891     AOna    A    G        0      0        2 
   1 chr1_120615891     ASom    A    G        1      2        2 
   1 chr1_120615891     HCab    A    G        0      0        2 
   1 chr1_120615891     HPrz    A    G        0      0        2 
   1 chr1_120615891     ZBoe    A    G        0      0        2 
   1 chr1_120615891     ZGre    A    G        0      0        2 
   1 chr1_120615891     ZHar    A    G        0      0        2 
   1 chr1_120615891   Sample    A    G        0      0        2 
   1 chr1_120619337     AAsi    A    C        0      0        2 
   1 chr1_120619337     AKia    A    C        0      0        2 
   1 chr1_120619337     AOna    A    C        0      0        2 
   1 chr1_120619337     ASom    A    C        0      0        2 
   1 chr1_120619337     HCab    A    C        1      2        2 
   1 chr1_120619337     HPrz    A    C        1      2        2 
   1 chr1_120619337     ZBoe    A    C        0      0        2 
   1 chr1_120619337     ZGre    A    C        0      0        2 
   1 chr1_120619337     ZHar    A    C        0      0        2 
   1 chr1_120619337   Sample    A    C        0      0        2 
   1 chr1_120633591     AAsi    A    G        0      0        2 
   1 chr1_120633591     AKia    A    G        0      0        2 
   1 chr1_120633591     AOna    A    G        0      0        2 
   1 chr1_120633591     ASom    A    G        0      0        2 
   1 chr1_120633591     HCab    A    G        1      2        2 
   1 chr1_120633591     HPrz    A    G        1      2        2 
   1 chr1_120633591     ZBoe    A    G        0      0        2 
   1 chr1_120633591     ZGre    A    G        0      0        2 
   1 chr1_120633591     ZHar    A    G        0      0        2 
   1 chr1_120633591   Sample    A    G        0      0        2 
   1 chr1_120634906     AAsi    G    C        0      0        2 
   1 chr1_120634906     AKia    G    C        0      0        2 
   1 chr1_120634906     AOna    G    C        0      0        2 
   1 chr1_120634906     ASom    G    C        0      0        2 
   1 chr1_120634906     HCab    G    C        1      2        2 
   1 chr1_120634906     HPrz    G    C        1      2        2 
   1 chr1_120634906     ZBoe    G    C        0      0        2 
   1 chr1_120634906     ZGre    G    C        0      0        2 
   1 chr1_120634906     ZHar    G    C        0      0        2 
   1 chr1_120634906   Sample    G    C        0      0        2 
   1 chr1_120635002     AAsi    A    T        0      0        2 
   1 chr1_120635002     AKia    A    T        0      0        2 
   1 chr1_120635002     AOna    A    T        0      0        2 
   1 chr1_120635002     ASom    A    T        0      0        2 
   1 chr1_120635002     HCab    A    T        0      0        2 
   1 chr1_120635002     HPrz    A    T        0      0        2 
   1 chr1_120635002     ZBoe    A    T        0      0        2 
   1 chr1_120635002     ZGre    A    T      0.5      1        2 
   1 chr1_120635002     ZHar    A    T        0      0        2 
   1 chr1_120635002   Sample    A    T        0      0        2 
   1 chr1_120644094     AAsi    G    C        0      0        2 
   1 chr1_120644094     AKia    G    C        0      0        2 
   1 chr1_120644094     AOna    G    C        0      0        2 
   1 chr1_120644094     ASom    G    C        0      0        2 
   1 chr1_120644094     HCab    G    C        0      0        2 
   1 chr1_120644094     HPrz    G    C      0.5      1        2 
   1 chr1_120644094     ZBoe    G    C        0      0        2 
   1 chr1_120644094     ZGre    G    C        0      0        2 
   1 chr1_120644094     ZHar    G    C        0      0        2 
   1 chr1_120644094   Sample    G    C        0      0        2 
   1 chr1_120650242     AAsi    G    C      0.5      1        2 
   1 chr1_120650242     AKia    G    C        0      0        2 
   1 chr1_120650242     AOna    G    C        0      0        2 
   1 chr1_120650242     ASom    G    C        1      2        2 
   1 chr1_120650242     HCab    G    C        0      0        2 
   1 chr1_120650242     HPrz    G    C        0      0        2 
   1 chr1_120650242     ZBoe    G    C        0      0        2 
   1 chr1_120650242     ZGre    G    C        0      0        2 
   1 chr1_120650242     ZHar    G    C        0      0        2 
   1 chr1_120650242   Sample    G    C        1      2        2 
   1 chr1_120664844     AAsi    T    C        0      0        2 
   1 chr1_120664844     AKia    T    C        0      0        2 
   1 chr1_120664844     AOna    T    C        0      0        2 
   1 chr1_120664844     ASom    T    C        0      0        2 
   1 chr1_120664844     HCab    T    C        0      0        2 
   1 chr1_120664844     HPrz    T    C        0      0        2 
   1 chr1_120664844     ZBoe    T    C        0      0        2 
   1 chr1_120664844     ZGre    T    C        0      0        2 
   1 chr1_120664844     ZHar    T    C        1      2        2 
   1 chr1_120664844   Sample    T    C        0      0        2 
   1 chr1_120665256     AAsi    C    G        0      0        2 
   1 chr1_120665256     AKia    C    G        0      0        2 
   1 chr1_120665256     AOna    C    G        0      0        2 
   1 chr1_120665256     ASom    C    G        0      0        2 
   1 chr1_120665256     HCab    C    G        0      0        2 
   1 chr1_120665256     HPrz    C    G        0      0        2 
   1 chr1_120665256     ZBoe    C    G        0      0        2 
   1 chr1_120665256     ZGre    C    G        0      0        2 
   1 chr1_120665256     ZHar    C    G      0.5      1        2 
   1 chr1_120665256   Sample    C    G        0      0        2 
   1 chr1_120666216     AAsi    C    T        1      2        2 
   1 chr1_120666216     AKia    C    T        1      2        2 
   1 chr1_120666216     AOna    C    T        1      2        2 
   1 chr1_120666216     ASom    C    T        1      2        2 
   1 chr1_120666216     HCab    C    T        0      0        2 
   1 chr1_120666216     HPrz    C    T        0      0        2 
   1 chr1_120666216     ZBoe    C    T        0      0        2 
   1 chr1_120666216     ZGre    C    T        0      0        2 
   1 chr1_120666216     ZHar    C    T        0      0        2 
   1 chr1_120666216   Sample    C    T        1      2        2 
   1 chr1_120674149     AAsi    T    C        0      0        2 
   1 chr1_120674149     AKia    T    C        1      2        2 
   1 chr1_120674149     AOna    T    C        0      0        2 
   1 chr1_120674149     ASom    T    C        0      0        2 
   1 chr1_120674149     HCab    T    C        0      0        2 
   1 chr1_120674149     HPrz    T    C        0      0        2 
   1 chr1_120674149     ZBoe    T    C        0      0        2 
   1 chr1_120674149     ZGre    T    C        0      0        2 
   1 chr1_120674149     ZHar    T    C        0      0        2 
   1 chr1_120674149   Sample    T    C        0      0        2 
   1 chr1_120687179     AAsi    G    A        0      0        2 
   1 chr1_120687179     AKia    G    A        0      0        2 
   1 chr1_120687179     AOna    G    A        0      0        2 
   1 chr1_120687179     ASom    G    A        0      0        2 
   1 chr1_120687179     HCab    G    A        0      0        2 
   1 chr1_120687179     HPrz    G    A        0      0        2 
   1 chr1_120687179     ZBoe    G    A      0.5      1        2 
   1 chr1_120687179     ZGre    G    A        0      0        2 
   1 chr1_120687179     ZHar    G    A        0      0        2 
   1 chr1_120687179   Sample    G    A        0      0        2 
   1 chr1_120688635     AAsi    A    C        0      0        2 
   1 chr1_120688635     AKia    A    C        0      0        2 
   1 chr1_120688635     AOna    A    C        0      0        2 
   1 chr1_120688635     ASom    A    C        0      0        2 
   1 chr1_120688635     HCab    A    C        0      0        2 
   1 chr1_120688635     HPrz    A    C        0      0        2 
   1 chr1_120688635     ZBoe    A    C      0.5      1        2 
   1 chr1_120688635     ZGre    A    C        0      0        2 
   1 chr1_120688635     ZHar    A    C        0      0        2 
   1 chr1_120688635   Sample    A    C        0      0        2 
   1 chr1_120692164     AAsi    A    G        0      0        2 
   1 chr1_120692164     AKia    A    G        0      0        2 
   1 chr1_120692164     AOna    A    G        0      0        2 
   1 chr1_120692164     ASom    A    G        0      0        2 
   1 chr1_120692164     HCab    A    G        0      0        2 
   1 chr1_120692164     HPrz    A    G        0      0        2 
   1 chr1_120692164     ZBoe    A    G        0      0        2 
   1 chr1_120692164     ZGre    A    G        0      0        2 
   1 chr1_120692164     ZHar    A    G        1      2        2 
   1 chr1_120692164   Sample    A    G        0      0        2 
   1 chr1_120697820     AAsi    T    C        0      0        2 
   1 chr1_120697820     AKia    T    C        0      0        2 
   1 chr1_120697820     AOna    T    C        0      0        2 
   1 chr1_120697820     ASom    T    C        0      0        2 
   1 chr1_120697820     HCab    T    C        1      2        2 
   1 chr1_120697820     HPrz    T    C        1      2        2 
   1 chr1_120697820     ZBoe    T    C        0      0        2 
   1 chr1_120697820     ZGre    T    C        0      0        2 
   1 chr1_120697820     ZHar    T    C        0      0        2 
   1 chr1_120697820   Sample    T    C        0      0        2 
   1 chr1_120701930     AAsi    C    A        0      0        2 
   1 chr1_120701930     AKia    C    A        0      0        2 
   1 chr1_120701930     AOna    C    A        0      0        2 
   1 chr1_120701930     ASom    C    A        0      0        2 
   1 chr1_120701930     HCab    C    A      0.5      1        2 
   1 chr1_120701930     HPrz    C    A        0      0        2 
   1 chr1_120701930     ZBoe    C    A        0      0        2 
   1 chr1_120701930     ZGre    C    A        0      0        2 
   1 chr1_120701930     ZHar    C    A        0      0        2 
   1 chr1_120701930   Sample    C    A        0      0        2 
   1 chr1_120702404     AAsi    T    C        0      0        2 
   1 chr1_120702404     AKia    T    C        1      2        2 
   1 chr1_120702404     AOna    T    C        1      2        2 
   1 chr1_120702404     ASom    T    C        0      0        2 
   1 chr1_120702404     HCab    T    C        0      0        2 
   1 chr1_120702404     HPrz    T    C        0      0        2 
   1 chr1_120702404     ZBoe    T    C        0      0        2 
   1 chr1_120702404     ZGre    T    C        0      0        2 
   1 chr1_120702404     ZHar    T    C        0      0        2 
   1 chr1_120702404   Sample    T    C        0      0        2 
   1 chr1_120705528     AAsi    C    T        0      0        2 
   1 chr1_120705528     AKia    C    T        0      0        2 
   1 chr1_120705528     AOna    C    T        0      0        2 
   1 chr1_120705528     ASom    C    T        0      0        2 
   1 chr1_120705528     HCab    C    T        0      0        2 
   1 chr1_120705528     HPrz    C    T        0      0        2 
   1 chr1_120705528     ZBoe    C    T      0.5      1        2 
   1 chr1_120705528     ZGre    C    T        0      0        2 
   1 chr1_120705528     ZHar    C    T        0      0        2 
   1 chr1_120705528   Sample    C    T        0      0        2 
   1 chr1_120725606     AAsi    A    T      0.5      1        2 
   1 chr1_120725606     AKia    A    T        0      0        2 
   1 chr1_120725606     AOna    A    T        0      0        2 
   1 chr1_120725606     ASom    A    T        0      0        2 
   1 chr1_120725606     HCab    A    T        0      0        2 
   1 chr1_120725606     HPrz    A    T        0      0        2 
   1 chr1_120725606     ZBoe    A    T        0      0        2 
   1 chr1_120725606     ZGre    A    T        0      0        2 
   1 chr1_120725606     ZHar    A    T        0      0        2 
   1 chr1_120725606   Sample    A    T        0      0        2 
   1 chr1_120728556     AAsi    G    C        0      0        2 
   1 chr1_120728556     AKia    G    C        0      0        2 
   1 chr1_120728556     AOna    G    C        0      0        2 
   1 chr1_120728556     ASom    G    C        0      0        2 
   1 chr1_120728556     HCab    G    C        0      0        2 
   1 chr1_120728556     HPrz    G    C        0      0        2 
   1 chr1_120728556     ZBoe    G    C        0      0        2 
   1 chr1_120728556     ZGre    G    C        1      2        2 
   1 chr1_120728556     ZHar    G    C        0      0        2 
   1 chr1_120728556   Sample    G    C        0      0        2 
   1 chr1_120738825     AAsi    G    A      0.5      1        2 
   1 chr1_120738825     AKia    G    A        0      0        2 
   1 chr1_120738825     AOna    G    A        0      0        2 
   1 chr1_120738825     ASom    G    A        1      2        2 
   1 chr1_120738825     HCab    G    A        0      0        2 
   1 chr1_120738825     HPrz    G    A        0      0        2 
   1 chr1_120738825     ZBoe    G    A        0      0        2 
   1 chr1_120738825     ZGre    G    A        0      0        2 
   1 chr1_120738825     ZHar    G    A        0      0        2 
   1 chr1_120738825   Sample    G    A        1      2        2 
   1 chr1_120791648     AAsi    C    T        0      0        2 
   1 chr1_120791648     AKia    C    T        0      0        2 
   1 chr1_120791648     AOna    C    T        0      0        2 
   1 chr1_120791648     ASom    C    T        0      0        2 
   1 chr1_120791648     HCab    C    T        0      0        2 
   1 chr1_120791648     HPrz    C    T        0      0        2 
   1 chr1_120791648     ZBoe    C    T        1      2        2 
   1 chr1_120791648     ZGre    C    T        0      0        2 
   1 chr1_120791648     ZHar    C    T        0      0        2 
   1 chr1_120791648   Sample    C    T        0      0        2 
   1 chr1_120792796     AAsi    T    C        0      0        2 
   1 chr1_120792796     AKia    T    C        0      0        2 
   1 chr1_120792796     AOna    T    C        0      0        2 
   1 chr1_120792796     ASom    T    C        0      0        2 
   1 chr1_120792796     HCab    T    C        0      0        2 
   1 chr1_120792796     HPrz    T    C        0      0        2 
   1 chr1_120792796     ZBoe    T    C        0      0        2 
   1 chr1_120792796     ZGre    T    C        1      2        2 
   1 chr1_120792796     ZHar    T    C        0      0        2 
   1 chr1_120792796   Sample    T    C        0      0        2 
   1 chr1_120803219     AAsi    C    T        0      0        2 
   1 chr1_120803219     AKia    C    T        0      0        2 
   1 chr1_120803219     AOna    C    T        0      0        2 
   1 chr1_120803219     ASom    C    T        0      0        2 
   1 chr1_120803219     HCab    C    T        0      0        2 
   1 chr1_120803219     HPrz    C    T        0      0        2 
   1 chr1_120803219     ZBoe    C    T      0.5      1        2 
   1 chr1_120803219     ZGre    C    T        0      0        2 
   1 chr1_120803219     ZHar    C    T        1      2        2 
   1 chr1_120803219   Sample    C    T        0      0        2 
   1 chr1_120804600     AAsi    C    G        1      2        2 
   1 chr1_120804600     AKia    C    G        0      0        2 
   1 chr1_120804600     AOna    C    G        0      0        2 
   1 chr1_120804600     ASom    C    G        1      2        2 
   1 chr1_120804600     HCab    C    G        0      0        2 
   1 chr1_120804600     HPrz    C    G        0      0        2 
   1 chr1_120804600     ZBoe    C    G        0      0        2 
   1 chr1_120804600     ZGre    C    G        0      0        2 
   1 chr1_120804600     ZHar    C    G        0      0        2 
   1 chr1_120804600   Sample    C    G        1      2        2 
   1 chr1_120805287     AAsi    G    A        0      0        2 
   1 chr1_120805287     AKia    G    A        0      0        2 
   1 chr1_120805287     AOna    G    A        0      0        2 
   1 chr1_120805287     ASom    G    A        0      0        2 
   1 chr1_120805287     HCab    G    A        0      0        2 
   1 chr1_120805287     HPrz    G    A        0      0        2 
   1 chr1_120805287     ZBoe    G    A      0.5      1        2 
   1 chr1_120805287     ZGre    G    A        0      0        2 
   1 chr1_120805287     ZHar    G    A        0      0        2 
   1 chr1_120805287   Sample    G    A        0      0        2 
   1 chr1_120806772     AAsi    C    G        0      0        2 
   1 chr1_120806772     AKia    C    G        0      0        2 
   1 chr1_120806772     AOna    C    G        0      0        2 
   1 chr1_120806772     ASom    C    G        0      0        2 
   1 chr1_120806772     HCab    C    G        0      0        2 
   1 chr1_120806772     HPrz    C    G        0      0        2 
   1 chr1_120806772     ZBoe    C    G        0      0        2 
   1 chr1_120806772     ZGre    C    G      0.5      1        2 
   1 chr1_120806772     ZHar    C    G        0      0        2 
   1 chr1_120806772   Sample    C    G        0      0        2 
   1 chr1_120810829     AAsi    C    T        0      0        2 
   1 chr1_120810829     AKia    C    T        0      0        2 
   1 chr1_120810829     AOna    C    T        0      0        2 
   1 chr1_120810829     ASom    C    T        0      0        2 
   1 chr1_120810829     HCab    C    T        0      0        2 
   1 chr1_120810829     HPrz    C    T        0      0        2 
   1 chr1_120810829     ZBoe    C    T        0      0        2 
   1 chr1_120810829     ZGre    C    T      0.5      1        2 
   1 chr1_120810829     ZHar    C    T        0      0        2 
   1 chr1_120810829   Sample    C    T        0      0        2 
   1 chr1_120813614     AAsi    G    T        0      0        2 
   1 chr1_120813614     AKia    G    T        1      2        2 
   1 chr1_120813614     AOna    G    T        1      2        2 
   1 chr1_120813614     ASom    G    T        0      0        2 
   1 chr1_120813614     HCab    G    T        0      0        2 
   1 chr1_120813614     HPrz    G    T        0      0        2 
   1 chr1_120813614     ZBoe    G    T        0      0        2 
   1 chr1_120813614     ZGre    G    T        0      0        2 
   1 chr1_120813614     ZHar    G    T        0      0        2 
   1 chr1_120813614   Sample    G    T        0      0        2 
   1 chr1_120821666     AAsi    T    C        0      0        2 
   1 chr1_120821666     AKia    T    C        0      0        2 
   1 chr1_120821666     AOna    T    C        0      0        2 
   1 chr1_120821666     ASom    T    C        0      0        2 
   1 chr1_120821666     HCab    T    C        0      0        2 
   1 chr1_120821666     HPrz    T    C        0      0        2 
   1 chr1_120821666     ZBoe    T    C      0.5      1        2 
   1 chr1_120821666     ZGre    T    C        0      0        2 
   1 chr1_120821666     ZHar    T    C        0      0        2 
   1 chr1_120821666   Sample    T    C        0      0        2 
   1 chr1_120823813     AAsi    G    A        0      0        2 
   1 chr1_120823813     AKia    G    A        0      0        2 
   1 chr1_120823813     AOna    G    A        0      0        2 
   1 chr1_120823813     ASom    G    A        0      0        2 
   1 chr1_120823813     HCab    G    A        0      0        2 
   1 chr1_120823813     HPrz    G    A        0      0        2 
   1 chr1_120823813     ZBoe    G    A      0.5      1        2 
   1 chr1_120823813     ZGre    G    A        0      0        2 
   1 chr1_120823813     ZHar    G    A        0      0        2 
   1 chr1_120823813   Sample    G    A        0      0        2 
   1 chr1_120833364     AAsi    A    T        0      0        2 
   1 chr1_120833364     AKia    A    T        1      2        2 
   1 chr1_120833364     AOna    A    T        1      2        2 
   1 chr1_120833364     ASom    A    T        0      0        2 
   1 chr1_120833364     HCab    A    T        0      0        2 
   1 chr1_120833364     HPrz    A    T        0      0        2 
   1 chr1_120833364     ZBoe    A    T        0      0        2 
   1 chr1_120833364     ZGre    A    T        0      0        2 
   1 chr1_120833364     ZHar    A    T        0      0        2 
   1 chr1_120833364   Sample    A    T        0      0        2 
   1 chr1_120842407     AAsi    G    C        0      0        2 
   1 chr1_120842407     AKia    G    C        0      0        2 
   1 chr1_120842407     AOna    G    C        0      0        2 
   1 chr1_120842407     ASom    G    C        0      0        2 
   1 chr1_120842407     HCab    G    C        1      2        2 
   1 chr1_120842407     HPrz    G    C        1      2        2 
   1 chr1_120842407     ZBoe    G    C        0      0        2 
   1 chr1_120842407     ZGre    G    C        0      0        2 
   1 chr1_120842407     ZHar    G    C        0      0        2 
   1 chr1_120842407   Sample    G    C        0      0        2 
   1 chr1_120844924     AAsi    C    T        0      0        2 
   1 chr1_120844924     AKia    C    T        0      0        2 
   1 chr1_120844924     AOna    C    T        0      0        2 
   1 chr1_120844924     ASom    C    T        0      0        2 
   1 chr1_120844924     HCab    C    T        0      0        2 
   1 chr1_120844924     HPrz    C    T        0      0        2 
   1 chr1_120844924     ZBoe    C    T      0.5      1        2 
   1 chr1_120844924     ZGre    C    T        0      0        2 
   1 chr1_120844924     ZHar    C    T        0      0        2 
   1 chr1_120844924   Sample    C    T        0      0        2 
   1 chr1_120845232     AAsi    A    G        0      0        2 
   1 chr1_120845232     AKia    A    G        0      0        2 
   1 chr1_120845232     AOna    A    G      0.5      1        2 
   1 chr1_120845232     ASom    A    G        0      0        2 
   1 chr1_120845232     HCab    A    G        0      0        2 
   1 chr1_120845232     HPrz    A    G        0      0        2 
   1 chr1_120845232     ZBoe    A    G        0      0        2 
   1 chr1_120845232     ZGre    A    G        0      0        2 
   1 chr1_120845232     ZHar    A    G        0      0        2 
   1 chr1_120845232   Sample    A    G        0      0        2 
   1 chr1_120857367     AAsi    G    A        0      0        2 
   1 chr1_120857367     AKia    G    A        0      0        2 
   1 chr1_120857367     AOna    G    A        0      0        2 
   1 chr1_120857367     ASom    G    A        0      0        2 
   1 chr1_120857367     HCab    G    A        1      2        2 
   1 chr1_120857367     HPrz    G    A        1      2        2 
   1 chr1_120857367     ZBoe    G    A        0      0        2 
   1 chr1_120857367     ZGre    G    A      0.5      1        2 
   1 chr1_120857367     ZHar    G    A        0      0        2 
   1 chr1_120857367   Sample    G    A        0      0        2 
   1 chr1_120859764     AAsi    C    G        0      0        2 
   1 chr1_120859764     AKia    C    G        0      0        2 
   1 chr1_120859764     AOna    C    G        0      0        2 
   1 chr1_120859764     ASom    C    G        0      0        2 
   1 chr1_120859764     HCab    C    G        0      0        2 
   1 chr1_120859764     HPrz    C    G        0      0        2 
   1 chr1_120859764     ZBoe    C    G      0.5      1        2 
   1 chr1_120859764     ZGre    C    G        0      0        2 
   1 chr1_120859764     ZHar    C    G        0      0        2 
   1 chr1_120859764   Sample    C    G        0      0        2 
   1 chr1_120865514     AAsi    A    C        1      2        2 
   1 chr1_120865514     AKia    A    C        0      0        2 
   1 chr1_120865514     AOna    A    C        0      0        2 
   1 chr1_120865514     ASom    A    C        1      2        2 
   1 chr1_120865514     HCab    A    C        0      0        2 
   1 chr1_120865514     HPrz    A    C        0      0        2 
   1 chr1_120865514     ZBoe    A    C        0      0        2 
   1 chr1_120865514     ZGre    A    C        0      0        2 
   1 chr1_120865514     ZHar    A    C        0      0        2 
   1 chr1_120865514   Sample    A    C        1      2        2 
   1 chr1_120866530     AAsi    C    T        0      0        2 
   1 chr1_120866530     AKia    C    T        0      0        2 
   1 chr1_120866530     AOna    C    T        0      0        2 
   1 chr1_120866530     ASom    C    T        0      0        2 
   1 chr1_120866530     HCab    C    T        0      0        2 
   1 chr1_120866530     HPrz    C    T        0      0        2 
   1 chr1_120866530     ZBoe    C    T      0.5      1        2 
   1 chr1_120866530     ZGre    C    T        0      0        2 
   1 chr1_120866530     ZHar    C    T        0      0        2 
   1 chr1_120866530   Sample    C    T        0      0        2 
   1 chr1_120870233     AAsi    A    G        0      0        2 
   1 chr1_120870233     AKia    A    G        0      0        2 
   1 chr1_120870233     AOna    A    G        0      0        2 
   1 chr1_120870233     ASom    A    G        0      0        2 
   1 chr1_120870233     HCab    A    G        0      0        2 
   1 chr1_120870233     HPrz    A    G        0      0        2 
   1 chr1_120870233     ZBoe    A    G        0      0        2 
   1 chr1_120870233     ZGre    A    G      0.5      1        2 
   1 chr1_120870233     ZHar    A    G        0      0        2 
   1 chr1_120870233   Sample    A    G        0      0        2 
   1 chr1_120880181     AAsi    G    T        0      0        2 
   1 chr1_120880181     AKia    G    T        0      0        2 
   1 chr1_120880181     AOna    G    T        0      0        2 
   1 chr1_120880181     ASom    G    T        0      0        2 
   1 chr1_120880181     HCab    G    T        0      0        2 
   1 chr1_120880181     HPrz    G    T        0      0        2 
   1 chr1_120880181     ZBoe    G    T        0      0        2 
   1 chr1_120880181     ZGre    G    T        0      0        2 
   1 chr1_120880181     ZHar    G    T        1      2        2 
   1 chr1_120880181   Sample    G    T        0      0        2 
   1 chr1_120898442     AAsi    T    C        0      0        2 
   1 chr1_120898442     AKia    T    C        0      0        2 
   1 chr1_120898442     AOna    T    C        0      0        2 
   1 chr1_120898442     ASom    T    C        1      2        2 
   1 chr1_120898442     HCab    T    C        0      0        2 
   1 chr1_120898442     HPrz    T    C        0      0        2 
   1 chr1_120898442     ZBoe    T    C        0      0        2 
   1 chr1_120898442     ZGre    T    C        0      0        2 
   1 chr1_120898442     ZHar    T    C        0      0        2 
   1 chr1_120898442   Sample    T    C        0      0        2 
   1 chr1_120906843     AAsi    A    G        0      0        2 
   1 chr1_120906843     AKia    A    G        0      0        2 
   1 chr1_120906843     AOna    A    G        0      0        2 
   1 chr1_120906843     ASom    A    G        0      0        2 
   1 chr1_120906843     HCab    A    G        0      0        2 
   1 chr1_120906843     HPrz    A    G        0      0        2 
   1 chr1_120906843     ZBoe    A    G      0.5      1        2 
   1 chr1_120906843     ZGre    A    G        0      0        2 
   1 chr1_120906843     ZHar    A    G        0      0        2 
   1 chr1_120906843   Sample    A    G        0      0        2 
   1 chr1_120915735     AAsi    A    G        1      2        2 
   1 chr1_120915735     AKia    A    G        0      0        2 
   1 chr1_120915735     AOna    A    G        0      0        2 
   1 chr1_120915735     ASom    A    G        1      2        2 
   1 chr1_120915735     HCab    A    G        0      0        2 
   1 chr1_120915735     HPrz    A    G        0      0        2 
   1 chr1_120915735     ZBoe    A    G        0      0        2 
   1 chr1_120915735     ZGre    A    G        0      0        2 
   1 chr1_120915735     ZHar    A    G        0      0        2 
   1 chr1_120915735   Sample    A    G        1      2        2 
   1 chr1_120927207     AAsi    T    C        0      0        2 
   1 chr1_120927207     AKia    T    C        0      0        2 
   1 chr1_120927207     AOna    T    C        0      0        2 
   1 chr1_120927207     ASom    T    C        0      0        2 
   1 chr1_120927207     HCab    T    C        1      2        2 
   1 chr1_120927207     HPrz    T    C        1      2        2 
   1 chr1_120927207     ZBoe    T    C        0      0        2 
   1 chr1_120927207     ZGre    T    C        0      0        2 
   1 chr1_120927207     ZHar    T    C        0      0        2 
   1 chr1_120927207   Sample    T    C        0      0        2 
   1 chr1_120932986     AAsi    G    A        0      0        2 
   1 chr1_120932986     AKia    G    A        0      0        2 
   1 chr1_120932986     AOna    G    A        0      0        2 
   1 chr1_120932986     ASom    G    A        0      0        2 
   1 chr1_120932986     HCab    G    A        0      0        2 
   1 chr1_120932986     HPrz    G    A        0      0        2 
   1 chr1_120932986     ZBoe    G    A        1      2        2 
   1 chr1_120932986     ZGre    G    A        0      0        2 
   1 chr1_120932986     ZHar    G    A        0      0        2 
   1 chr1_120932986   Sample    G    A        0      0        2 
   1 chr1_120935318     AAsi    T    C      0.5      1        2 
   1 chr1_120935318     AKia    T    C        0      0        2 
   1 chr1_120935318     AOna    T    C        0      0        2 
   1 chr1_120935318     ASom    T    C        1      2        2 
   1 chr1_120935318     HCab    T    C        0      0        2 
   1 chr1_120935318     HPrz    T    C        0      0        2 
   1 chr1_120935318     ZBoe    T    C        0      0        2 
   1 chr1_120935318     ZGre    T    C        0      0        2 
   1 chr1_120935318     ZHar    T    C        0      0        2 
   1 chr1_120935318   Sample    T    C        1      2        2 
   1 chr1_120940402     AAsi    A    G      0.5      1        2 
   1 chr1_120940402     AKia    A    G        0      0        2 
   1 chr1_120940402     AOna    A    G        0      0        2 
   1 chr1_120940402     ASom    A    G        1      2        2 
   1 chr1_120940402     HCab    A    G        0      0        2 
   1 chr1_120940402     HPrz    A    G        0      0        2 
   1 chr1_120940402     ZBoe    A    G        0      0        2 
   1 chr1_120940402     ZGre    A    G        0      0        2 
   1 chr1_120940402     ZHar    A    G        0      0        2 
   1 chr1_120940402   Sample    A    G        1      2        2 
   1 chr1_120950484     AAsi    G    A        0      0        2 
   1 chr1_120950484     AKia    G    A        0      0        2 
   1 chr1_120950484     AOna    G    A        0      0        2 
   1 chr1_120950484     ASom    G    A        0      0        2 
   1 chr1_120950484     HCab    G    A        0      0        2 
   1 chr1_120950484     HPrz    G    A        0      0        2 
   1 chr1_120950484     ZBoe    G    A      0.5      1        2 
   1 chr1_120950484     ZGre    G    A        0      0        2 
   1 chr1_120950484     ZHar    G    A        0      0        2 
   1 chr1_120950484   Sample    G    A        0      0        2 
   1 chr1_120957989     AAsi    A    G        0      0        2 
   1 chr1_120957989     AKia    A    G        0      0        2 
   1 chr1_120957989     AOna    A    G        0      0        2 
   1 chr1_120957989     ASom    A    G        0      0        2 
   1 chr1_120957989     HCab    A    G        1      2        2 
   1 chr1_120957989     HPrz    A    G        1      2        2 
   1 chr1_120957989     ZBoe    A    G        0      0        2 
   1 chr1_120957989     ZGre    A    G        0      0        2 
   1 chr1_120957989     ZHar    A    G        0      0        2 
   1 chr1_120957989   Sample    A    G        0      0        2 
   1 chr1_120961018     AAsi    C    G      0.5      1        2 
   1 chr1_120961018     AKia    C    G        0      0        2 
   1 chr1_120961018     AOna    C    G        0      0        2 
   1 chr1_120961018     ASom    C    G        0      0        2 
   1 chr1_120961018     HCab    C    G        0      0        2 
   1 chr1_120961018     HPrz    C    G        0      0        2 
   1 chr1_120961018     ZBoe    C    G        0      0        2 
   1 chr1_120961018     ZGre    C    G        0      0        2 
   1 chr1_120961018     ZHar    C    G        0      0        2 
   1 chr1_120961018   Sample    C    G        0      0        2 
   1 chr1_120962065     AAsi    C    T        0      0        2 
   1 chr1_120962065     AKia    C    T        1      2        2 
   1 chr1_120962065     AOna    C    T        0      0        2 
   1 chr1_120962065     ASom    C    T        0      0        2 
   1 chr1_120962065     HCab    C    T        0      0        2 
   1 chr1_120962065     HPrz    C    T        0      0        2 
   1 chr1_120962065     ZBoe    C    T        0      0        2 
   1 chr1_120962065     ZGre    C    T        0      0        2 
   1 chr1_120962065     ZHar    C    T        0      0        2 
   1 chr1_120962065   Sample    C    T        0      0        2 
   1 chr1_120968142     AAsi    T    C        0      0        2 
   1 chr1_120968142     AKia    T    C        0      0        2 
   1 chr1_120968142     AOna    T    C        0      0        2 
   1 chr1_120968142     ASom    T    C        0      0        2 
   1 chr1_120968142     HCab    T    C      0.5      1        2 
   1 chr1_120968142     HPrz    T    C      0.5      1        2 
   1 chr1_120968142     ZBoe    T    C        0      0        2 
   1 chr1_120968142     ZGre    T    C        0      0        2 
   1 chr1_120968142     ZHar    T    C        0      0        2 
   1 chr1_120968142   Sample    T    C        0      0        2 
   1 chr1_120969700     AAsi    T    C        0      0        2 
   1 chr1_120969700     AKia    T    C        0      0        2 
   1 chr1_120969700     AOna    T    C        0      0        2 
   1 chr1_120969700     ASom    T    C        0      0        2 
   1 chr1_120969700     HCab    T    C        0      0        2 
   1 chr1_120969700     HPrz    T    C        0      0        2 
   1 chr1_120969700     ZBoe    T    C        0      0        2 
   1 chr1_120969700     ZGre    T    C        0      0        2 
   1 chr1_120969700     ZHar    T    C        1      2        2 
   1 chr1_120969700   Sample    T    C        0      0        2 
   1 chr1_120971216     AAsi    G    A        0      0        2 
   1 chr1_120971216     AKia    G    A        0      0        2 
   1 chr1_120971216     AOna    G    A        0      0        2 
   1 chr1_120971216     ASom    G    A        0      0        2 
   1 chr1_120971216     HCab    G    A        1      2        2 
   1 chr1_120971216     HPrz    G    A        1      2        2 
   1 chr1_120971216     ZBoe    G    A        0      0        2 
   1 chr1_120971216     ZGre    G    A        0      0        2 
   1 chr1_120971216     ZHar    G    A        0      0        2 
   1 chr1_120971216   Sample    G    A        0      0        2 
   1 chr1_120973226     AAsi    C    T        0      0        2 
   1 chr1_120973226     AKia    C    T        0      0        2 
   1 chr1_120973226     AOna    C    T        0      0        2 
   1 chr1_120973226     ASom    C    T        0      0        2 
   1 chr1_120973226     HCab    C    T        1      2        2 
   1 chr1_120973226     HPrz    C    T        1      2        2 
   1 chr1_120973226     ZBoe    C    T        0      0        2 
   1 chr1_120973226     ZGre    C    T        0      0        2 
   1 chr1_120973226     ZHar    C    T        0      0        2 
   1 chr1_120973226   Sample    C    T        0      0        2 
   1 chr1_120978366     AAsi    T    C        0      0        2 
   1 chr1_120978366     AKia    T    C      0.5      1        2 
   1 chr1_120978366     AOna    T    C      0.5      1        2 
   1 chr1_120978366     ASom    T    C        0      0        2 
   1 chr1_120978366     HCab    T    C        0      0        2 
   1 chr1_120978366     HPrz    T    C        0      0        2 
   1 chr1_120978366     ZBoe    T    C        0      0        2 
   1 chr1_120978366     ZGre    T    C        0      0        2 
   1 chr1_120978366     ZHar    T    C        0      0        2 
   1 chr1_120978366   Sample    T    C        0      0        2 
   1 chr1_120979460     AAsi    G    T        0      0        2 
   1 chr1_120979460     AKia    G    T        0      0        2 
   1 chr1_120979460     AOna    G    T        0      0        2 
   1 chr1_120979460     ASom    G    T        1      2        2 
   1 chr1_120979460     HCab    G    T        0      0        2 
   1 chr1_120979460     HPrz    G    T        0      0        2 
   1 chr1_120979460     ZBoe    G    T        0      0        2 
   1 chr1_120979460     ZGre    G    T        0      0        2 
   1 chr1_120979460     ZHar    G    T        0      0        2 
   1 chr1_120979460   Sample    G    T        0      0        2 
   1 chr1_120986967     AAsi    G    C        0      0        2 
   1 chr1_120986967     AKia    G    C        0      0        2 
   1 chr1_120986967     AOna    G    C        0      0        2 
   1 chr1_120986967     ASom    G    C        0      0        2 
   1 chr1_120986967     HCab    G    C        1      2        2 
   1 chr1_120986967     HPrz    G    C        1      2        2 
   1 chr1_120986967     ZBoe    G    C        0      0        2 
   1 chr1_120986967     ZGre    G    C        0      0        2 
   1 chr1_120986967     ZHar    G    C        0      0        2 
   1 chr1_120986967   Sample    G    C        0      0        2 
   1 chr1_120987763     AAsi    G    A        0      0        2 
   1 chr1_120987763     AKia    G    A        0      0        2 
   1 chr1_120987763     AOna    G    A        0      0        2 
   1 chr1_120987763     ASom    G    A        0      0        2 
   1 chr1_120987763     HCab    G    A        0      0        2 
   1 chr1_120987763     HPrz    G    A        0      0        2 
   1 chr1_120987763     ZBoe    G    A        0      0        2 
   1 chr1_120987763     ZGre    G    A        1      2        2 
   1 chr1_120987763     ZHar    G    A        0      0        2 
   1 chr1_120987763   Sample    G    A        0      0        2 
   1 chr1_120994714     AAsi    T    C        0      0        2 
   1 chr1_120994714     AKia    T    C        0      0        2 
   1 chr1_120994714     AOna    T    C        0      0        2 
   1 chr1_120994714     ASom    T    C        0      0        2 
   1 chr1_120994714     HCab    T    C        0      0        2 
   1 chr1_120994714     HPrz    T    C        0      0        2 
   1 chr1_120994714     ZBoe    T    C      0.5      1        2 
   1 chr1_120994714     ZGre    T    C        0      0        2 
   1 chr1_120994714     ZHar    T    C        0      0        2 
   1 chr1_120994714   Sample    T    C        0      0        2 
   1 chr1_120995824     AAsi    A    G        0      0        2 
   1 chr1_120995824     AKia    A    G        0      0        2 
   1 chr1_120995824     AOna    A    G        0      0        2 
   1 chr1_120995824     ASom    A    G        0      0        2 
   1 chr1_120995824     HCab    A    G        1      2        2 
   1 chr1_120995824     HPrz    A    G        1      2        2 
   1 chr1_120995824     ZBoe    A    G        0      0        2 
   1 chr1_120995824     ZGre    A    G        0      0        2 
   1 chr1_120995824     ZHar    A    G        0      0        2 
   1 chr1_120995824   Sample    A    G        0      0        2 
   1 chr1_121001930     AAsi    G    A        0      0        2 
   1 chr1_121001930     AKia    G    A        0      0        2 
   1 chr1_121001930     AOna    G    A      0.5      1        2 
   1 chr1_121001930     ASom    G    A        0      0        2 
   1 chr1_121001930     HCab    G    A        0      0        2 
   1 chr1_121001930     HPrz    G    A        0      0        2 
   1 chr1_121001930     ZBoe    G    A        0      0        2 
   1 chr1_121001930     ZGre    G    A        0      0        2 
   1 chr1_121001930     ZHar    G    A        0      0        2 
   1 chr1_121001930   Sample    G    A        0      0        2 
   1 chr1_121014279     AAsi    A    C        0      0        2 
   1 chr1_121014279     AKia    A    C        0      0        2 
   1 chr1_121014279     AOna    A    C        0      0        2 
   1 chr1_121014279     ASom    A    C        0      0        2 
   1 chr1_121014279     HCab    A    C        1      2        2 
   1 chr1_121014279     HPrz    A    C        1      2        2 
   1 chr1_121014279     ZBoe    A    C        0      0        2 
   1 chr1_121014279     ZGre    A    C        0      0        2 
   1 chr1_121014279     ZHar    A    C        0      0        2 
   1 chr1_121014279   Sample    A    C        0      0        2 
   1 chr1_121021560     AAsi    A    G      0.5      1        2 
   1 chr1_121021560     AKia    A    G        0      0        2 
   1 chr1_121021560     AOna    A    G        0      0        2 
   1 chr1_121021560     ASom    A    G        1      2        2 
   1 chr1_121021560     HCab    A    G        0      0        2 
   1 chr1_121021560     HPrz    A    G        0      0        2 
   1 chr1_121021560     ZBoe    A    G        0      0        2 
   1 chr1_121021560     ZGre    A    G        0      0        2 
   1 chr1_121021560     ZHar    A    G        0      0        2 
   1 chr1_121021560   Sample    A    G        0      0        2 
   1 chr1_121021994     AAsi    G    C        0      0        2 
   1 chr1_121021994     AKia    G    C        0      0        2 
   1 chr1_121021994     AOna    G    C      0.5      1        2 
   1 chr1_121021994     ASom    G    C        0      0        2 
   1 chr1_121021994     HCab    G    C        0      0        2 
   1 chr1_121021994     HPrz    G    C        0      0        2 
   1 chr1_121021994     ZBoe    G    C        0      0        2 
   1 chr1_121021994     ZGre    G    C        0      0        2 
   1 chr1_121021994     ZHar    G    C        0      0        2 
   1 chr1_121021994   Sample    G    C        0      0        2 
   1 chr1_121026644     AAsi    G    C        0      0        2 
   1 chr1_121026644     AKia    G    C        0      0        2 
   1 chr1_121026644     AOna    G    C        0      0        2 
   1 chr1_121026644     ASom    G    C        0      0        2 
   1 chr1_121026644     HCab    G    C        0      0        2 
   1 chr1_121026644     HPrz    G    C      0.5      1        2 
   1 chr1_121026644     ZBoe    G    C        0      0        2 
   1 chr1_121026644     ZGre    G    C        0      0        2 
   1 chr1_121026644     ZHar    G    C        0      0        2 
   1 chr1_121026644   Sample    G    C        0      0        2 
   1 chr1_121034585     AAsi    A    C        0      0        2 
   1 chr1_121034585     AKia    A    C        0      0        2 
   1 chr1_121034585     AOna    A    C        0      0        2 
   1 chr1_121034585     ASom    A    C        0      0        2 
   1 chr1_121034585     HCab    A    C        0      0        2 
   1 chr1_121034585     HPrz    A    C        0      0        2 
   1 chr1_121034585     ZBoe    A    C        1      2        2 
   1 chr1_121034585     ZGre    A    C        1      2        2 
   1 chr1_121034585     ZHar    A    C        1      2        2 
   1 chr1_121034585   Sample    A    C        0      0        2 
   1 chr1_121035688     AAsi    T    C        1      2        2 
   1 chr1_121035688     AKia    T    C        0      0        2 
   1 chr1_121035688     AOna    T    C        0      0        2 
   1 chr1_121035688     ASom    T    C        1      2        2 
   1 chr1_121035688     HCab    T    C        0      0        2 
   1 chr1_121035688     HPrz    T    C        0      0        2 
   1 chr1_121035688     ZBoe    T    C        0      0        2 
   1 chr1_121035688     ZGre    T    C        0      0        2 
   1 chr1_121035688     ZHar    T    C        0      0        2 
   1 chr1_121035688   Sample    T    C        1      2        2 
   1 chr1_121037038     AAsi    A    G        0      0        2 
   1 chr1_121037038     AKia    A    G        0      0        2 
   1 chr1_121037038     AOna    A    G      0.5      1        2 
   1 chr1_121037038     ASom    A    G        0      0        2 
   1 chr1_121037038     HCab    A    G        0      0        2 
   1 chr1_121037038     HPrz    A    G        0      0        2 
   1 chr1_121037038     ZBoe    A    G        1      2        2 
   1 chr1_121037038     ZGre    A    G        1      2        2 
   1 chr1_121037038     ZHar    A    G        1      2        2 
   1 chr1_121037038   Sample    A    G        0      0        2 
   1 chr1_121046088     AAsi    A    G        0      0        2 
   1 chr1_121046088     AKia    A    G        0      0        2 
   1 chr1_121046088     AOna    A    G        0      0        2 
   1 chr1_121046088     ASom    A    G        0      0        2 
   1 chr1_121046088     HCab    A    G        0      0        2 
   1 chr1_121046088     HPrz    A    G        0      0        2 
   1 chr1_121046088     ZBoe    A    G      0.5      1        2 
   1 chr1_121046088     ZGre    A    G        0      0        2 
   1 chr1_121046088     ZHar    A    G        0      0        2 
   1 chr1_121046088   Sample    A    G        0      0        2 
   1 chr1_121050771     AAsi    G    A        0      0        2 
   1 chr1_121050771     AKia    G    A        0      0        2 
   1 chr1_121050771     AOna    G    A        0      0        2 
   1 chr1_121050771     ASom    G    A        0      0        2 
   1 chr1_121050771     HCab    G    A        0      0        2 
   1 chr1_121050771     HPrz    G    A        0      0        2 
   1 chr1_121050771     ZBoe    G    A      0.5      1        2 
   1 chr1_121050771     ZGre    G    A        0      0        2 
   1 chr1_121050771     ZHar    G    A        0      0        2 
   1 chr1_121050771   Sample    G    A        0      0        2 
   1 chr1_121060502     AAsi    T    C        0      0        2 
   1 chr1_121060502     AKia    T    C        0      0        2 
   1 chr1_121060502     AOna    T    C        0      0        2 
   1 chr1_121060502     ASom    T    C        0      0        2 
   1 chr1_121060502     HCab    T    C        1      2        2 
   1 chr1_121060502     HPrz    T    C        1      2        2 
   1 chr1_121060502     ZBoe    T    C        0      0        2 
   1 chr1_121060502     ZGre    T    C        0      0        2 
   1 chr1_121060502     ZHar    T    C        0      0        2 
   1 chr1_121060502   Sample    T    C        0      0        2 
   1 chr1_121074126     AAsi    C    A        0      0        2 
   1 chr1_121074126     AKia    C    A        0      0        2 
   1 chr1_121074126     AOna    C    A        0      0        2 
   1 chr1_121074126     ASom    C    A        0      0        2 
   1 chr1_121074126     HCab    C    A      0.5      1        2 
   1 chr1_121074126     HPrz    C    A      0.5      1        2 
   1 chr1_121074126     ZBoe    C    A        0      0        2 
   1 chr1_121074126     ZGre    C    A        0      0        2 
   1 chr1_121074126     ZHar    C    A        0      0        2 
   1 chr1_121074126   Sample    C    A        0      0        2 
   1 chr1_121077567     AAsi    A    G        0      0        2 
   1 chr1_121077567     AKia    A    G        0      0        2 
   1 chr1_121077567     AOna    A    G      0.5      1        2 
   1 chr1_121077567     ASom    A    G        0      0        2 
   1 chr1_121077567     HCab    A    G        0      0        2 
   1 chr1_121077567     HPrz    A    G        0      0        2 
   1 chr1_121077567     ZBoe    A    G        0      0        2 
   1 chr1_121077567     ZGre    A    G        0      0        2 
   1 chr1_121077567     ZHar    A    G        0      0        2 
   1 chr1_121077567   Sample    A    G        0      0        2 
   1 chr1_121081371     AAsi    T    C        0      0        2 
   1 chr1_121081371     AKia    T    C        0      0        2 
   1 chr1_121081371     AOna    T    C        0      0        2 
   1 chr1_121081371     ASom    T    C        0      0        2 
   1 chr1_121081371     HCab    T    C        0      0        2 
   1 chr1_121081371     HPrz    T    C        0      0        2 
   1 chr1_121081371     ZBoe    T    C        0      0        2 
   1 chr1_121081371     ZGre    T    C        0      0        2 
   1 chr1_121081371     ZHar    T    C        1      2        2 
   1 chr1_121081371   Sample    T    C        0      0        2 
   1 chr1_121083807     AAsi    G    C        0      0        2 
   1 chr1_121083807     AKia    G    C        0      0        2 
   1 chr1_121083807     AOna    G    C        0      0        2 
   1 chr1_121083807     ASom    G    C        0      0        2 
   1 chr1_121083807     HCab    G    C        0      0        2 
   1 chr1_121083807     HPrz    G    C        0      0        2 
   1 chr1_121083807     ZBoe    G    C        0      0        2 
   1 chr1_121083807     ZGre    G    C        0      0        2 
   1 chr1_121083807     ZHar    G    C        1      2        2 
   1 chr1_121083807   Sample    G    C        0      0        2 
   1 chr1_121084349     AAsi    T    C        0      0        2 
   1 chr1_121084349     AKia    T    C        1      2        2 
   1 chr1_121084349     AOna    T    C      0.5      1        2 
   1 chr1_121084349     ASom    T    C        0      0        2 
   1 chr1_121084349     HCab    T    C        0      0        2 
   1 chr1_121084349     HPrz    T    C        0      0        2 
   1 chr1_121084349     ZBoe    T    C        0      0        2 
   1 chr1_121084349     ZGre    T    C        0      0        2 
   1 chr1_121084349     ZHar    T    C        0      0        2 
   1 chr1_121084349   Sample    T    C        0      0        2 
   1 chr1_121097734     AAsi    T    C        0      0        2 
   1 chr1_121097734     AKia    T    C        0      0        2 
   1 chr1_121097734     AOna    T    C        0      0        2 
   1 chr1_121097734     ASom    T    C        0      0        2 
   1 chr1_121097734     HCab    T    C        1      2        2 
   1 chr1_121097734     HPrz    T    C        1      2        2 
   1 chr1_121097734     ZBoe    T    C        0      0        2 
   1 chr1_121097734     ZGre    T    C        0      0        2 
   1 chr1_121097734     ZHar    T    C        0      0        2 
   1 chr1_121097734   Sample    T    C        0      0        2 
   1 chr1_121098698     AAsi    A    G        0      0        2 
   1 chr1_121098698     AKia    A    G        0      0        2 
   1 chr1_121098698     AOna    A    G        0      0        2 
   1 chr1_121098698     ASom    A    G        0      0        2 
   1 chr1_121098698     HCab    A    G        0      0        2 
   1 chr1_121098698     HPrz    A    G        0      0        2 
   1 chr1_121098698     ZBoe    A    G      0.5      1        2 
   1 chr1_121098698     ZGre    A    G        0      0        2 
   1 chr1_121098698     ZHar    A    G        0      0        2 
   1 chr1_121098698   Sample    A    G        0      0        2 
   1 chr1_121105067     AAsi    C    T        0      0        2 
   1 chr1_121105067     AKia    C    T        1      2        2 
   1 chr1_121105067     AOna    C    T        0      0        2 
   1 chr1_121105067     ASom    C    T        0      0        2 
   1 chr1_121105067     HCab    C    T        0      0        2 
   1 chr1_121105067     HPrz    C    T        0      0        2 
   1 chr1_121105067     ZBoe    C    T        0      0        2 
   1 chr1_121105067     ZGre    C    T        0      0        2 
   1 chr1_121105067     ZHar    C    T        0      0        2 
   1 chr1_121105067   Sample    C    T        0      0        2 
   1 chr1_121105595     AAsi    C    T        0      0        2 
   1 chr1_121105595     AKia    C    T        0      0        2 
   1 chr1_121105595     AOna    C    T        0      0        2 
   1 chr1_121105595     ASom    C    T        0      0        2 
   1 chr1_121105595     HCab    C    T      0.5      1        2 
   1 chr1_121105595     HPrz    C    T      0.5      1        2 
   1 chr1_121105595     ZBoe    C    T        0      0        2 
   1 chr1_121105595     ZGre    C    T        0      0        2 
   1 chr1_121105595     ZHar    C    T        0      0        2 
   1 chr1_121105595   Sample    C    T        0      0        2 
   1 chr1_121109560     AAsi    G    A        0      0        2 
   1 chr1_121109560     AKia    G    A        0      0        2 
   1 chr1_121109560     AOna    G    A        0      0        2 
   1 chr1_121109560     ASom    G    A        0      0        2 
   1 chr1_121109560     HCab    G    A        1      2        2 
   1 chr1_121109560     HPrz    G    A        1      2        2 
   1 chr1_121109560     ZBoe    G    A        0      0        2 
   1 chr1_121109560     ZGre    G    A        0      0        2 
   1 chr1_121109560     ZHar    G    A        0      0        2 
   1 chr1_121109560   Sample    G    A        0      0        2 
   1 chr1_121114524     AAsi    C    G        0      0        2 
   1 chr1_121114524     AKia    C    G        0      0        2 
   1 chr1_121114524     AOna    C    G        0      0        2 
   1 chr1_121114524     ASom    C    G        0      0        2 
   1 chr1_121114524     HCab    C    G        0      0        2 
   1 chr1_121114524     HPrz    C    G        0      0        2 
   1 chr1_121114524     ZBoe    C    G        0      0        2 
   1 chr1_121114524     ZGre    C    G        1      2        2 
   1 chr1_121114524     ZHar    C    G        0      0        2 
   1 chr1_121114524   Sample    C    G        0      0        2 
   1 chr1_121115062     AAsi    G    A        0      0        2 
   1 chr1_121115062     AKia    G    A        0      0        2 
   1 chr1_121115062     AOna    G    A        0      0        2 
   1 chr1_121115062     ASom    G    A        0      0        2 
   1 chr1_121115062     HCab    G    A        1      2        2 
   1 chr1_121115062     HPrz    G    A        1      2        2 
   1 chr1_121115062     ZBoe    G    A        0      0        2 
   1 chr1_121115062     ZGre    G    A        0      0        2 
   1 chr1_121115062     ZHar    G    A        0      0        2 
   1 chr1_121115062   Sample    G    A        0      0        2 
   1 chr1_121142569     AAsi    C    A        0      0        2 
   1 chr1_121142569     AKia    C    A        0      0        2 
   1 chr1_121142569     AOna    C    A        0      0        2 
   1 chr1_121142569     ASom    C    A        0      0        2 
   1 chr1_121142569     HCab    C    A        0      0        2 
   1 chr1_121142569     HPrz    C    A        0      0        2 
   1 chr1_121142569     ZBoe    C    A      0.5      1        2 
   1 chr1_121142569     ZGre    C    A        0      0        2 
   1 chr1_121142569     ZHar    C    A        0      0        2 
   1 chr1_121142569   Sample    C    A        0      0        2 
   1 chr1_121143207     AAsi    T    C        0      0        2 
   1 chr1_121143207     AKia    T    C        0      0        2 
   1 chr1_121143207     AOna    T    C      0.5      1        2 
   1 chr1_121143207     ASom    T    C        0      0        2 
   1 chr1_121143207     HCab    T    C        0      0        2 
   1 chr1_121143207     HPrz    T    C        0      0        2 
   1 chr1_121143207     ZBoe    T    C        0      0        2 
   1 chr1_121143207     ZGre    T    C        0      0        2 
   1 chr1_121143207     ZHar    T    C        0      0        2 
   1 chr1_121143207   Sample    T    C        0      0        2 
   1 chr1_121146088     AAsi    T    G      0.5      1        2 
   1 chr1_121146088     AKia    T    G        0      0        2 
   1 chr1_121146088     AOna    T    G        0      0        2 
   1 chr1_121146088     ASom    T    G        0      0        2 
   1 chr1_121146088     HCab    T    G        0      0        2 
   1 chr1_121146088     HPrz    T    G        0      0        2 
   1 chr1_121146088     ZBoe    T    G        0      0        2 
   1 chr1_121146088     ZGre    T    G        0      0        2 
   1 chr1_121146088     ZHar    T    G        0      0        2 
   1 chr1_121146088   Sample    T    G        1      2        2 
   1 chr1_121148210     AAsi    T    G        0      0        2 
   1 chr1_121148210     AKia    T    G        0      0        2 
   1 chr1_121148210     AOna    T    G      0.5      1        2 
   1 chr1_121148210     ASom    T    G        0      0        2 
   1 chr1_121148210     HCab    T    G        0      0        2 
   1 chr1_121148210     HPrz    T    G        0      0        2 
   1 chr1_121148210     ZBoe    T    G        0      0        2 
   1 chr1_121148210     ZGre    T    G        0      0        2 
   1 chr1_121148210     ZHar    T    G        0      0        2 
   1 chr1_121148210   Sample    T    G        0      0        2 
   1 chr1_121150263     AAsi    G    A        0      0        2 
   1 chr1_121150263     AKia    G    A        0      0        2 
   1 chr1_121150263     AOna    G    A        0      0        2 
   1 chr1_121150263     ASom    G    A        0      0        2 
   1 chr1_121150263     HCab    G    A        0      0        2 
   1 chr1_121150263     HPrz    G    A        0      0        2 
   1 chr1_121150263     ZBoe    G    A      0.5      1        2 
   1 chr1_121150263     ZGre    G    A        0      0        2 
   1 chr1_121150263     ZHar    G    A        0      0        2 
   1 chr1_121150263   Sample    G    A        0      0        2 
   1 chr1_121152878     AAsi    G    A        0      0        2 
   1 chr1_121152878     AKia    G    A        0      0        2 
   1 chr1_121152878     AOna    G    A        0      0        2 
   1 chr1_121152878     ASom    G    A        0      0        2 
   1 chr1_121152878     HCab    G    A        1      2        2 
   1 chr1_121152878     HPrz    G    A        1      2        2 
   1 chr1_121152878     ZBoe    G    A        0      0        2 
   1 chr1_121152878     ZGre    G    A        0      0        2 
   1 chr1_121152878     ZHar    G    A        0      0        2 
   1 chr1_121152878   Sample    G    A        0      0        2 
   1 chr1_121163628     AAsi    A    G        0      0        2 
   1 chr1_121163628     AKia    A    G        0      0        2 
   1 chr1_121163628     AOna    A    G      0.5      1        2 
   1 chr1_121163628     ASom    A    G        0      0        2 
   1 chr1_121163628     HCab    A    G        0      0        2 
   1 chr1_121163628     HPrz    A    G        0      0        2 
   1 chr1_121163628     ZBoe    A    G        0      0        2 
   1 chr1_121163628     ZGre    A    G        0      0        2 
   1 chr1_121163628     ZHar    A    G        0      0        2 
   1 chr1_121163628   Sample    A    G        0      0        2 
   1 chr1_121165049     AAsi    G    C        0      0        2 
   1 chr1_121165049     AKia    G    C        0      0        2 
   1 chr1_121165049     AOna    G    C        0      0        2 
   1 chr1_121165049     ASom    G    C        0      0        2 
   1 chr1_121165049     HCab    G    C        0      0        2 
   1 chr1_121165049     HPrz    G    C        0      0        2 
   1 chr1_121165049     ZBoe    G    C      0.5      1        2 
   1 chr1_121165049     ZGre    G    C        0      0        2 
   1 chr1_121165049     ZHar    G    C        0      0        2 
   1 chr1_121165049   Sample    G    C        0      0        2 
   1 chr1_121174173     AAsi    G    C        0      0        2 
   1 chr1_121174173     AKia    G    C        0      0        2 
   1 chr1_121174173     AOna    G    C        0      0        2 
   1 chr1_121174173     ASom    G    C        0      0        2 
   1 chr1_121174173     HCab    G    C        1      2        2 
   1 chr1_121174173     HPrz    G    C        1      2        2 
   1 chr1_121174173     ZBoe    G    C        0      0        2 
   1 chr1_121174173     ZGre    G    C        0      0        2 
   1 chr1_121174173     ZHar    G    C        0      0        2 
   1 chr1_121174173   Sample    G    C        0      0        2 
   1 chr1_121193550     AAsi    G    A        0      0        2 
   1 chr1_121193550     AKia    G    A        0      0        2 
   1 chr1_121193550     AOna    G    A      0.5      1        2 
   1 chr1_121193550     ASom    G    A        0      0        2 
   1 chr1_121193550     HCab    G    A        0      0        2 
   1 chr1_121193550     HPrz    G    A        0      0        2 
   1 chr1_121193550     ZBoe    G    A        0      0        2 
   1 chr1_121193550     ZGre    G    A        0      0        2 
   1 chr1_121193550     ZHar    G    A        0      0        2 
   1 chr1_121193550   Sample    G    A        0      0        2 
   1 chr1_121211816     AAsi    A    T        0      0        2 
   1 chr1_121211816     AKia    A    T        0      0        2 
   1 chr1_121211816     AOna    A    T        0      0        2 
   1 chr1_121211816     ASom    A    T        0      0        2 
   1 chr1_121211816     HCab    A    T        0      0        2 
   1 chr1_121211816     HPrz    A    T      0.5      1        2 
   1 chr1_121211816     ZBoe    A    T        0      0        2 
   1 chr1_121211816     ZGre    A    T        0      0        2 
   1 chr1_121211816     ZHar    A    T        0      0        2 
   1 chr1_121211816   Sample    A    T        0      0        2 
   1 chr1_121230025     AAsi    A    G        0      0        2 
   1 chr1_121230025     AKia    A    G        0      0        2 
   1 chr1_121230025     AOna    A    G        0      0        2 
   1 chr1_121230025     ASom    A    G        0      0        2 
   1 chr1_121230025     HCab    A    G      0.5      1        2 
   1 chr1_121230025     HPrz    A    G      0.5      1        2 
   1 chr1_121230025     ZBoe    A    G        0      0        2 
   1 chr1_121230025     ZGre    A    G        0      0        2 
   1 chr1_121230025     ZHar    A    G        0      0        2 
   1 chr1_121230025   Sample    A    G        0      0        2 
   1 chr1_121236854     AAsi    G    A        0      0        2 
   1 chr1_121236854     AKia    G    A        0      0        2 
   1 chr1_121236854     AOna    G    A        0      0        2 
   1 chr1_121236854     ASom    G    A        0      0        2 
   1 chr1_121236854     HCab    G    A        0      0        2 
   1 chr1_121236854     HPrz    G    A        0      0        2 
   1 chr1_121236854     ZBoe    G    A        0      0        2 
   1 chr1_121236854     ZGre    G    A        0      0        2 
   1 chr1_121236854     ZHar    G    A        1      2        2 
   1 chr1_121236854   Sample    G    A        0      0        2 
   1 chr1_121257871     AAsi    C    T        0      0        2 
   1 chr1_121257871     AKia    C    T        0      0        2 
   1 chr1_121257871     AOna    C    T        0      0        2 
   1 chr1_121257871     ASom    C    T        0      0        2 
   1 chr1_121257871     HCab    C    T        0      0        2 
   1 chr1_121257871     HPrz    C    T        0      0        2 
   1 chr1_121257871     ZBoe    C    T        0      0        2 
   1 chr1_121257871     ZGre    C    T      0.5      1        2 
   1 chr1_121257871     ZHar    C    T        0      0        2 
   1 chr1_121257871   Sample    C    T        0      0        2 
   1 chr1_121261663     AAsi    A    G        0      0        2 
   1 chr1_121261663     AKia    A    G        0      0        2 
   1 chr1_121261663     AOna    A    G        0      0        2 
   1 chr1_121261663     ASom    A    G        0      0        2 
   1 chr1_121261663     HCab    A    G        0      0        2 
   1 chr1_121261663     HPrz    A    G      0.5      1        2 
   1 chr1_121261663     ZBoe    A    G        0      0        2 
   1 chr1_121261663     ZGre    A    G        0      0        2 
   1 chr1_121261663     ZHar    A    G        0      0        2 
   1 chr1_121261663   Sample    A    G        0      0        2 
   1 chr1_121263939     AAsi    G    T        1      2        2 
   1 chr1_121263939     AKia    G    T        0      0        2 
   1 chr1_121263939     AOna    G    T        0      0        2 
   1 chr1_121263939     ASom    G    T        1      2        2 
   1 chr1_121263939     HCab    G    T        0      0        2 
   1 chr1_121263939     HPrz    G    T        0      0        2 
   1 chr1_121263939     ZBoe    G    T        0      0        2 
   1 chr1_121263939     ZGre    G    T        0      0        2 
   1 chr1_121263939     ZHar    G    T        0      0        2 
   1 chr1_121263939   Sample    G    T        1      2        2 
   1 chr1_121267868     AAsi    C    T        0      0        2 
   1 chr1_121267868     AKia    C    T        1      2        2 
   1 chr1_121267868     AOna    C    T      0.5      1        2 
   1 chr1_121267868     ASom    C    T        0      0        2 
   1 chr1_121267868     HCab    C    T        0      0        2 
   1 chr1_121267868     HPrz    C    T        0      0        2 
   1 chr1_121267868     ZBoe    C    T        0      0        2 
   1 chr1_121267868     ZGre    C    T        0      0        2 
   1 chr1_121267868     ZHar    C    T        0      0        2 
   1 chr1_121267868   Sample    C    T        0      0        2 
   1 chr1_121269259     AAsi    G    A        0      0        2 
   1 chr1_121269259     AKia    G    A        0      0        2 
   1 chr1_121269259     AOna    G    A        0      0        2 
   1 chr1_121269259     ASom    G    A        0      0        2 
   1 chr1_121269259     HCab    G    A        0      0        2 
   1 chr1_121269259     HPrz    G    A        0      0        2 
   1 chr1_121269259     ZBoe    G    A        0      0        2 
   1 chr1_121269259     ZGre    G    A      0.5      1        2 
   1 chr1_121269259     ZHar    G    A        0      0        2 
   1 chr1_121269259   Sample    G    A        0      0        2 
   1 chr1_121275876     AAsi    A    G        0      0        2 
   1 chr1_121275876     AKia    A    G        0      0        2 
   1 chr1_121275876     AOna    A    G        0      0        2 
   1 chr1_121275876     ASom    A    G        0      0        2 
   1 chr1_121275876     HCab    A    G        1      2        2 
   1 chr1_121275876     HPrz    A    G        1      2        2 
   1 chr1_121275876     ZBoe    A    G        0      0        2 
   1 chr1_121275876     ZGre    A    G        0      0        2 
   1 chr1_121275876     ZHar    A    G        0      0        2 
   1 chr1_121275876   Sample    A    G        0      0        2 
   1 chr1_121283221     AAsi    T    A        0      0        2 
   1 chr1_121283221     AKia    T    A        0      0        2 
   1 chr1_121283221     AOna    T    A        0      0        2 
   1 chr1_121283221     ASom    T    A        0      0        2 
   1 chr1_121283221     HCab    T    A        0      0        2 
   1 chr1_121283221     HPrz    T    A        0      0        2 
   1 chr1_121283221     ZBoe    T    A      0.5      1        2 
   1 chr1_121283221     ZGre    T    A        0      0        2 
   1 chr1_121283221     ZHar    T    A        0      0        2 
   1 chr1_121283221   Sample    T    A        0      0        2 
   1 chr1_121285603     AAsi    G    A        0      0        2 
   1 chr1_121285603     AKia    G    A        0      0        2 
   1 chr1_121285603     AOna    G    A      0.5      1        2 
   1 chr1_121285603     ASom    G    A        0      0        2 
   1 chr1_121285603     HCab    G    A        0      0        2 
   1 chr1_121285603     HPrz    G    A        0      0        2 
   1 chr1_121285603     ZBoe    G    A        0      0        2 
   1 chr1_121285603     ZGre    G    A        0      0        2 
   1 chr1_121285603     ZHar    G    A        0      0        2 
   1 chr1_121285603   Sample    G    A        0      0        2 
   1 chr1_121293529     AAsi    A    C        0      0        2 
   1 chr1_121293529     AKia    A    C        0      0        2 
   1 chr1_121293529     AOna    A    C        0      0        2 
   1 chr1_121293529     ASom    A    C        0      0        2 
   1 chr1_121293529     HCab    A    C        1      2        2 
   1 chr1_121293529     HPrz    A    C        1      2        2 
   1 chr1_121293529     ZBoe    A    C        0      0        2 
   1 chr1_121293529     ZGre    A    C        0      0        2 
   1 chr1_121293529     ZHar    A    C        0      0        2 
   1 chr1_121293529   Sample    A    C        0      0        2 
   1 chr1_121299725     AAsi    T    C      0.5      1        2 
   1 chr1_121299725     AKia    T    C        0      0        2 
   1 chr1_121299725     AOna    T    C        0      0        2 
   1 chr1_121299725     ASom    T    C        1      2        2 
   1 chr1_121299725     HCab    T    C        0      0        2 
   1 chr1_121299725     HPrz    T    C        0      0        2 
   1 chr1_121299725     ZBoe    T    C        0      0        2 
```
