## Supplementary File 6. Zonkey (Schubert et al. 2017) report for donkey specimen Ancient6. for "No genetic evidence yet for hinnies at Mazongshan (400-160 BCE), northwestern China": incl_ts.frq.strat (part 18 of 295)

```
   1 chr1_121299725     ZGre    T    C        0      0        2 
   1 chr1_121299725     ZHar    T    C        0      0        2 
   1 chr1_121299725   Sample    T    C        1      2        2 
   1 chr1_121302319     AAsi    A    G        0      0        2 
   1 chr1_121302319     AKia    A    G        0      0        2 
   1 chr1_121302319     AOna    A    G        0      0        2 
   1 chr1_121302319     ASom    A    G        0      0        2 
   1 chr1_121302319     HCab    A    G        0      0        2 
   1 chr1_121302319     HPrz    A    G        0      0        2 
   1 chr1_121302319     ZBoe    A    G        0      0        2 
   1 chr1_121302319     ZGre    A    G        1      2        2 
   1 chr1_121302319     ZHar    A    G        0      0        2 
   1 chr1_121302319   Sample    A    G        0      0        2 
   1 chr1_121308645     AAsi    C    T        1      2        2 
   1 chr1_121308645     AKia    C    T        0      0        2 
   1 chr1_121308645     AOna    C    T        0      0        2 
   1 chr1_121308645     ASom    C    T        1      2        2 
   1 chr1_121308645     HCab    C    T        0      0        2 
   1 chr1_121308645     HPrz    C    T        0      0        2 
   1 chr1_121308645     ZBoe    C    T        0      0        2 
   1 chr1_121308645     ZGre    C    T        0      0        2 
   1 chr1_121308645     ZHar    C    T        0      0        2 
   1 chr1_121308645   Sample    C    T        1      2        2 
   1 chr1_121311435     AAsi    G    A        0      0        2 
   1 chr1_121311435     AKia    G    A        0      0        2 
   1 chr1_121311435     AOna    G    A        0      0        2 
   1 chr1_121311435     ASom    G    A        0      0        2 
   1 chr1_121311435     HCab    G    A        0      0        2 
   1 chr1_121311435     HPrz    G    A        0      0        2 
   1 chr1_121311435     ZBoe    G    A        0      0        2 
   1 chr1_121311435     ZGre    G    A        0      0        2 
   1 chr1_121311435     ZHar    G    A        1      2        2 
   1 chr1_121311435   Sample    G    A        0      0        2 
   1 chr1_121312634     AAsi    G    A        0      0        2 
   1 chr1_121312634     AKia    G    A        0      0        2 
   1 chr1_121312634     AOna    G    A        0      0        2 
   1 chr1_121312634     ASom    G    A        0      0        2 
   1 chr1_121312634     HCab    G    A        0      0        2 
   1 chr1_121312634     HPrz    G    A        0      0        2 
   1 chr1_121312634     ZBoe    G    A        0      0        2 
   1 chr1_121312634     ZGre    G    A      0.5      1        2 
   1 chr1_121312634     ZHar    G    A        0      0        2 
   1 chr1_121312634   Sample    G    A        0      0        2 
   1 chr1_121318383     AAsi    G    C        0      0        2 
   1 chr1_121318383     AKia    G    C        0      0        2 
   1 chr1_121318383     AOna    G    C        0      0        2 
   1 chr1_121318383     ASom    G    C        0      0        2 
   1 chr1_121318383     HCab    G    C        1      2        2 
   1 chr1_121318383     HPrz    G    C        1      2        2 
   1 chr1_121318383     ZBoe    G    C        0      0        2 
   1 chr1_121318383     ZGre    G    C        0      0        2 
   1 chr1_121318383     ZHar    G    C        0      0        2 
   1 chr1_121318383   Sample    G    C        0      0        2 
   1 chr1_121330578     AAsi    A    G        0      0        2 
   1 chr1_121330578     AKia    A    G        0      0        2 
   1 chr1_121330578     AOna    A    G        0      0        2 
   1 chr1_121330578     ASom    A    G        0      0        2 
   1 chr1_121330578     HCab    A    G        0      0        2 
   1 chr1_121330578     HPrz    A    G      0.5      1        2 
   1 chr1_121330578     ZBoe    A    G        0      0        2 
   1 chr1_121330578     ZGre    A    G        0      0        2 
   1 chr1_121330578     ZHar    A    G        0      0        2 
   1 chr1_121330578   Sample    A    G        0      0        2 
   1 chr1_121332100     AAsi    A    G        0      0        2 
   1 chr1_121332100     AKia    A    G        0      0        2 
   1 chr1_121332100     AOna    A    G        0      0        2 
   1 chr1_121332100     ASom    A    G        0      0        2 
   1 chr1_121332100     HCab    A    G        1      2        2 
   1 chr1_121332100     HPrz    A    G        1      2        2 
   1 chr1_121332100     ZBoe    A    G        0      0        2 
   1 chr1_121332100     ZGre    A    G        0      0        2 
   1 chr1_121332100     ZHar    A    G        0      0        2 
   1 chr1_121332100   Sample    A    G        0      0        2 
   1 chr1_121334798     AAsi    A    G        0      0        2 
   1 chr1_121334798     AKia    A    G        0      0        2 
   1 chr1_121334798     AOna    A    G      0.5      1        2 
   1 chr1_121334798     ASom    A    G        0      0        2 
   1 chr1_121334798     HCab    A    G        0      0        2 
   1 chr1_121334798     HPrz    A    G        0      0        2 
   1 chr1_121334798     ZBoe    A    G        0      0        2 
   1 chr1_121334798     ZGre    A    G        0      0        2 
   1 chr1_121334798     ZHar    A    G        0      0        2 
   1 chr1_121334798   Sample    A    G        0      0        2 
   1 chr1_121352771     AAsi    A    G        0      0        2 
   1 chr1_121352771     AKia    A    G        1      2        2 
   1 chr1_121352771     AOna    A    G      0.5      1        2 
   1 chr1_121352771     ASom    A    G        0      0        2 
   1 chr1_121352771     HCab    A    G        0      0        2 
   1 chr1_121352771     HPrz    A    G        0      0        2 
   1 chr1_121352771     ZBoe    A    G        0      0        2 
   1 chr1_121352771     ZGre    A    G        0      0        2 
   1 chr1_121352771     ZHar    A    G        0      0        2 
   1 chr1_121352771   Sample    A    G        0      0        2 
   1 chr1_121356455     AAsi    T    C        0      0        2 
   1 chr1_121356455     AKia    T    C        0      0        2 
   1 chr1_121356455     AOna    T    C        0      0        2 
   1 chr1_121356455     ASom    T    C        0      0        2 
   1 chr1_121356455     HCab    T    C        1      2        2 
   1 chr1_121356455     HPrz    T    C        1      2        2 
   1 chr1_121356455     ZBoe    T    C        0      0        2 
   1 chr1_121356455     ZGre    T    C        0      0        2 
   1 chr1_121356455     ZHar    T    C        0      0        2 
   1 chr1_121356455   Sample    T    C        0      0        2 
   1 chr1_121362151     AAsi    A    C        0      0        2 
   1 chr1_121362151     AKia    A    C        0      0        2 
   1 chr1_121362151     AOna    A    C        0      0        2 
   1 chr1_121362151     ASom    A    C        0      0        2 
   1 chr1_121362151     HCab    A    C        1      2        2 
   1 chr1_121362151     HPrz    A    C        1      2        2 
   1 chr1_121362151     ZBoe    A    C        0      0        2 
   1 chr1_121362151     ZGre    A    C        0      0        2 
   1 chr1_121362151     ZHar    A    C        0      0        2 
   1 chr1_121362151   Sample    A    C        0      0        2 
   1 chr1_121383711     AAsi    A    C        0      0        2 
   1 chr1_121383711     AKia    A    C        0      0        2 
   1 chr1_121383711     AOna    A    C        0      0        2 
   1 chr1_121383711     ASom    A    C        0      0        2 
   1 chr1_121383711     HCab    A    C        1      2        2 
   1 chr1_121383711     HPrz    A    C        1      2        2 
   1 chr1_121383711     ZBoe    A    C        0      0        2 
   1 chr1_121383711     ZGre    A    C        0      0        2 
   1 chr1_121383711     ZHar    A    C        0      0        2 
   1 chr1_121383711   Sample    A    C        0      0        2 
   1 chr1_121390404     AAsi    G    A        0      0        2 
   1 chr1_121390404     AKia    G    A        0      0        2 
   1 chr1_121390404     AOna    G    A        0      0        2 
   1 chr1_121390404     ASom    G    A        0      0        2 
   1 chr1_121390404     HCab    G    A        1      2        2 
   1 chr1_121390404     HPrz    G    A      0.5      1        2 
   1 chr1_121390404     ZBoe    G    A        0      0        2 
   1 chr1_121390404     ZGre    G    A        0      0        2 
   1 chr1_121390404     ZHar    G    A        0      0        2 
   1 chr1_121390404   Sample    G    A        0      0        2 
   1 chr1_121391748     AAsi    A    G        0      0        2 
   1 chr1_121391748     AKia    A    G        0      0        2 
   1 chr1_121391748     AOna    A    G        0      0        2 
   1 chr1_121391748     ASom    A    G        0      0        2 
   1 chr1_121391748     HCab    A    G        0      0        2 
   1 chr1_121391748     HPrz    A    G        0      0        2 
   1 chr1_121391748     ZBoe    A    G      0.5      1        2 
   1 chr1_121391748     ZGre    A    G        0      0        2 
   1 chr1_121391748     ZHar    A    G        0      0        2 
   1 chr1_121391748   Sample    A    G        0      0        2 
   1 chr1_121408390     AAsi    T    C        0      0        2 
   1 chr1_121408390     AKia    T    C        0      0        2 
   1 chr1_121408390     AOna    T    C        0      0        2 
   1 chr1_121408390     ASom    T    C        0      0        2 
   1 chr1_121408390     HCab    T    C      0.5      1        2 
   1 chr1_121408390     HPrz    T    C      0.5      1        2 
   1 chr1_121408390     ZBoe    T    C        0      0        2 
   1 chr1_121408390     ZGre    T    C        0      0        2 
   1 chr1_121408390     ZHar    T    C        0      0        2 
   1 chr1_121408390   Sample    T    C        0      0        2 
   1 chr1_121409233     AAsi    T    C        0      0        2 
   1 chr1_121409233     AKia    T    C        0      0        2 
   1 chr1_121409233     AOna    T    C        0      0        2 
   1 chr1_121409233     ASom    T    C        0      0        2 
   1 chr1_121409233     HCab    T    C        0      0        2 
   1 chr1_121409233     HPrz    T    C        0      0        2 
   1 chr1_121409233     ZBoe    T    C        0      0        2 
   1 chr1_121409233     ZGre    T    C      0.5      1        2 
   1 chr1_121409233     ZHar    T    C        0      0        2 
   1 chr1_121409233   Sample    T    C        0      0        2 
   1 chr1_121424591     AAsi    C    T        0      0        2 
   1 chr1_121424591     AKia    C    T        0      0        2 
   1 chr1_121424591     AOna    C    T        0      0        2 
   1 chr1_121424591     ASom    C    T        0      0        2 
   1 chr1_121424591     HCab    C    T        1      2        2 
   1 chr1_121424591     HPrz    C    T        1      2        2 
   1 chr1_121424591     ZBoe    C    T        0      0        2 
   1 chr1_121424591     ZGre    C    T        0      0        2 
   1 chr1_121424591     ZHar    C    T        0      0        2 
   1 chr1_121424591   Sample    C    T        0      0        2 
   1 chr1_121426102     AAsi    C    G      0.5      1        2 
   1 chr1_121426102     AKia    C    G        0      0        2 
   1 chr1_121426102     AOna    C    G        0      0        2 
   1 chr1_121426102     ASom    C    G        0      0        2 
   1 chr1_121426102     HCab    C    G        0      0        2 
   1 chr1_121426102     HPrz    C    G        0      0        2 
   1 chr1_121426102     ZBoe    C    G        0      0        2 
   1 chr1_121426102     ZGre    C    G        0      0        2 
   1 chr1_121426102     ZHar    C    G        0      0        2 
   1 chr1_121426102   Sample    C    G        1      2        2 
   1 chr1_121426255     AAsi    T    C        0      0        2 
   1 chr1_121426255     AKia    T    C        0      0        2 
   1 chr1_121426255     AOna    T    C        0      0        2 
   1 chr1_121426255     ASom    T    C        0      0        2 
   1 chr1_121426255     HCab    T    C        0      0        2 
   1 chr1_121426255     HPrz    T    C        0      0        2 
   1 chr1_121426255     ZBoe    T    C        1      2        2 
   1 chr1_121426255     ZGre    T    C        0      0        2 
   1 chr1_121426255     ZHar    T    C        0      0        2 
   1 chr1_121426255   Sample    T    C        0      0        2 
   1 chr1_121426276     AAsi    A    G        0      0        2 
   1 chr1_121426276     AKia    A    G        1      2        2 
   1 chr1_121426276     AOna    A    G      0.5      1        2 
   1 chr1_121426276     ASom    A    G        0      0        2 
   1 chr1_121426276     HCab    A    G        0      0        2 
   1 chr1_121426276     HPrz    A    G        0      0        2 
   1 chr1_121426276     ZBoe    A    G        0      0        2 
   1 chr1_121426276     ZGre    A    G        0      0        2 
   1 chr1_121426276     ZHar    A    G        0      0        2 
   1 chr1_121426276   Sample    A    G        0      0        2 
   1 chr1_121435456     AAsi    C    T        0      0        2 
   1 chr1_121435456     AKia    C    T        1      2        2 
   1 chr1_121435456     AOna    C    T        1      2        2 
   1 chr1_121435456     ASom    C    T        0      0        2 
   1 chr1_121435456     HCab    C    T        0      0        2 
   1 chr1_121435456     HPrz    C    T        0      0        2 
   1 chr1_121435456     ZBoe    C    T        0      0        2 
   1 chr1_121435456     ZGre    C    T        0      0        2 
   1 chr1_121435456     ZHar    C    T        0      0        2 
   1 chr1_121435456   Sample    C    T        0      0        2 
   1 chr1_121442687     AAsi    A    G        0      0        2 
   1 chr1_121442687     AKia    A    G        0      0        2 
   1 chr1_121442687     AOna    A    G        0      0        2 
   1 chr1_121442687     ASom    A    G        0      0        2 
   1 chr1_121442687     HCab    A    G        1      2        2 
   1 chr1_121442687     HPrz    A    G        1      2        2 
   1 chr1_121442687     ZBoe    A    G        0      0        2 
   1 chr1_121442687     ZGre    A    G        0      0        2 
   1 chr1_121442687     ZHar    A    G        0      0        2 
   1 chr1_121442687   Sample    A    G        0      0        2 
   1 chr1_121449548     AAsi    G    A        0      0        2 
   1 chr1_121449548     AKia    G    A        0      0        2 
   1 chr1_121449548     AOna    G    A        0      0        2 
   1 chr1_121449548     ASom    G    A        0      0        2 
   1 chr1_121449548     HCab    G    A        1      2        2 
   1 chr1_121449548     HPrz    G    A        1      2        2 
   1 chr1_121449548     ZBoe    G    A        0      0        2 
   1 chr1_121449548     ZGre    G    A        0      0        2 
   1 chr1_121449548     ZHar    G    A        0      0        2 
   1 chr1_121449548   Sample    G    A        0      0        2 
   1 chr1_121451885     AAsi    G    A        0      0        2 
   1 chr1_121451885     AKia    G    A        0      0        2 
   1 chr1_121451885     AOna    G    A        0      0        2 
   1 chr1_121451885     ASom    G    A        0      0        2 
   1 chr1_121451885     HCab    G    A        0      0        2 
   1 chr1_121451885     HPrz    G    A        0      0        2 
   1 chr1_121451885     ZBoe    G    A        0      0        2 
   1 chr1_121451885     ZGre    G    A        1      2        2 
   1 chr1_121451885     ZHar    G    A        0      0        2 
   1 chr1_121451885   Sample    G    A        0      0        2 
   1 chr1_121460799     AAsi    G    A        0      0        2 
   1 chr1_121460799     AKia    G    A        0      0        2 
   1 chr1_121460799     AOna    G    A      0.5      1        2 
   1 chr1_121460799     ASom    G    A        0      0        2 
   1 chr1_121460799     HCab    G    A        0      0        2 
   1 chr1_121460799     HPrz    G    A        0      0        2 
   1 chr1_121460799     ZBoe    G    A        0      0        2 
   1 chr1_121460799     ZGre    G    A        0      0        2 
   1 chr1_121460799     ZHar    G    A        0      0        2 
   1 chr1_121460799   Sample    G    A        0      0        2 
   1 chr1_121472512     AAsi    G    A        0      0        2 
   1 chr1_121472512     AKia    G    A        1      2        2 
   1 chr1_121472512     AOna    G    A      0.5      1        2 
   1 chr1_121472512     ASom    G    A        0      0        2 
   1 chr1_121472512     HCab    G    A        0      0        2 
   1 chr1_121472512     HPrz    G    A        0      0        2 
   1 chr1_121472512     ZBoe    G    A        0      0        2 
   1 chr1_121472512     ZGre    G    A        0      0        2 
   1 chr1_121472512     ZHar    G    A        0      0        2 
   1 chr1_121472512   Sample    G    A        0      0        2 
   1 chr1_121485104     AAsi    T    G        0      0        2 
   1 chr1_121485104     AKia    T    G        1      2        2 
   1 chr1_121485104     AOna    T    G      0.5      1        2 
   1 chr1_121485104     ASom    T    G        0      0        2 
   1 chr1_121485104     HCab    T    G        0      0        2 
   1 chr1_121485104     HPrz    T    G        0      0        2 
   1 chr1_121485104     ZBoe    T    G        0      0        2 
   1 chr1_121485104     ZGre    T    G        0      0        2 
   1 chr1_121485104     ZHar    T    G        0      0        2 
   1 chr1_121485104   Sample    T    G        0      0        2 
   1 chr1_121486898     AAsi    C    T        0      0        2 
   1 chr1_121486898     AKia    C    T        0      0        2 
   1 chr1_121486898     AOna    C    T        0      0        2 
   1 chr1_121486898     ASom    C    T        0      0        2 
   1 chr1_121486898     HCab    C    T        1      2        2 
   1 chr1_121486898     HPrz    C    T        1      2        2 
   1 chr1_121486898     ZBoe    C    T        0      0        2 
   1 chr1_121486898     ZGre    C    T        0      0        2 
   1 chr1_121486898     ZHar    C    T        0      0        2 
   1 chr1_121486898   Sample    C    T        0      0        2 
   1 chr1_121489530     AAsi    C    T        0      0        2 
   1 chr1_121489530     AKia    C    T        0      0        2 
   1 chr1_121489530     AOna    C    T        0      0        2 
   1 chr1_121489530     ASom    C    T        0      0        2 
   1 chr1_121489530     HCab    C    T        1      2        2 
   1 chr1_121489530     HPrz    C    T        1      2        2 
   1 chr1_121489530     ZBoe    C    T        0      0        2 
   1 chr1_121489530     ZGre    C    T        0      0        2 
   1 chr1_121489530     ZHar    C    T        0      0        2 
   1 chr1_121489530   Sample    C    T        0      0        2 
   1 chr1_121492008     AAsi    T    C        0      0        2 
   1 chr1_121492008     AKia    T    C        0      0        2 
   1 chr1_121492008     AOna    T    C        0      0        2 
   1 chr1_121492008     ASom    T    C        0      0        2 
   1 chr1_121492008     HCab    T    C        1      2        2 
   1 chr1_121492008     HPrz    T    C        1      2        2 
   1 chr1_121492008     ZBoe    T    C        0      0        2 
   1 chr1_121492008     ZGre    T    C        0      0        2 
   1 chr1_121492008     ZHar    T    C        0      0        2 
   1 chr1_121492008   Sample    T    C        0      0        2 
   1 chr1_121493869     AAsi    C    T        0      0        2 
   1 chr1_121493869     AKia    C    T        0      0        2 
   1 chr1_121493869     AOna    C    T        0      0        2 
   1 chr1_121493869     ASom    C    T        0      0        2 
   1 chr1_121493869     HCab    C    T        0      0        2 
   1 chr1_121493869     HPrz    C    T        0      0        2 
   1 chr1_121493869     ZBoe    C    T      0.5      1        2 
   1 chr1_121493869     ZGre    C    T        1      2        2 
   1 chr1_121493869     ZHar    C    T        0      0        2 
   1 chr1_121493869   Sample    C    T        0      0        2 
   1 chr1_121494703     AAsi    G    C        0      0        2 
   1 chr1_121494703     AKia    G    C        0      0        2 
   1 chr1_121494703     AOna    G    C        0      0        2 
   1 chr1_121494703     ASom    G    C        0      0        2 
   1 chr1_121494703     HCab    G    C        0      0        2 
   1 chr1_121494703     HPrz    G    C      0.5      1        2 
   1 chr1_121494703     ZBoe    G    C        0      0        2 
   1 chr1_121494703     ZGre    G    C        0      0        2 
   1 chr1_121494703     ZHar    G    C        0      0        2 
   1 chr1_121494703   Sample    G    C        0      0        2 
   1 chr1_121495547     AAsi    C    T        0      0        2 
   1 chr1_121495547     AKia    C    T        0      0        2 
   1 chr1_121495547     AOna    C    T        0      0        2 
   1 chr1_121495547     ASom    C    T        0      0        2 
   1 chr1_121495547     HCab    C    T        1      2        2 
   1 chr1_121495547     HPrz    C    T        1      2        2 
   1 chr1_121495547     ZBoe    C    T        0      0        2 
   1 chr1_121495547     ZGre    C    T        0      0        2 
   1 chr1_121495547     ZHar    C    T        0      0        2 
   1 chr1_121495547   Sample    C    T        0      0        2 
   1 chr1_121500690     AAsi    C    A        0      0        2 
   1 chr1_121500690     AKia    C    A        0      0        2 
   1 chr1_121500690     AOna    C    A        0      0        2 
   1 chr1_121500690     ASom    C    A        0      0        2 
   1 chr1_121500690     HCab    C    A        0      0        2 
   1 chr1_121500690     HPrz    C    A        0      0        2 
   1 chr1_121500690     ZBoe    C    A      0.5      1        2 
   1 chr1_121500690     ZGre    C    A        0      0        2 
   1 chr1_121500690     ZHar    C    A        0      0        2 
   1 chr1_121500690   Sample    C    A        0      0        2 
   1 chr1_121501275     AAsi    T    C        0      0        2 
   1 chr1_121501275     AKia    T    C        0      0        2 
   1 chr1_121501275     AOna    T    C      0.5      1        2 
   1 chr1_121501275     ASom    T    C        0      0        2 
   1 chr1_121501275     HCab    T    C        0      0        2 
   1 chr1_121501275     HPrz    T    C        0      0        2 
   1 chr1_121501275     ZBoe    T    C        0      0        2 
   1 chr1_121501275     ZGre    T    C        0      0        2 
   1 chr1_121501275     ZHar    T    C        0      0        2 
   1 chr1_121501275   Sample    T    C        0      0        2 
   1 chr1_121511931     AAsi    T    A        0      0        2 
   1 chr1_121511931     AKia    T    A        0      0        2 
   1 chr1_121511931     AOna    T    A        0      0        2 
   1 chr1_121511931     ASom    T    A        0      0        2 
   1 chr1_121511931     HCab    T    A        0      0        2 
   1 chr1_121511931     HPrz    T    A        0      0        2 
   1 chr1_121511931     ZBoe    T    A        0      0        2 
   1 chr1_121511931     ZGre    T    A        1      2        2 
   1 chr1_121511931     ZHar    T    A        0      0        2 
   1 chr1_121511931   Sample    T    A        0      0        2 
   1 chr1_121512851     AAsi    T    C        0      0        2 
   1 chr1_121512851     AKia    T    C        0      0        2 
   1 chr1_121512851     AOna    T    C        0      0        2 
   1 chr1_121512851     ASom    T    C        0      0        2 
   1 chr1_121512851     HCab    T    C        1      2        2 
   1 chr1_121512851     HPrz    T    C        1      2        2 
   1 chr1_121512851     ZBoe    T    C        0      0        2 
   1 chr1_121512851     ZGre    T    C        0      0        2 
   1 chr1_121512851     ZHar    T    C        0      0        2 
   1 chr1_121512851   Sample    T    C        0      0        2 
   1 chr1_121514883     AAsi    G    A        0      0        2 
   1 chr1_121514883     AKia    G    A        0      0        2 
   1 chr1_121514883     AOna    G    A        0      0        2 
   1 chr1_121514883     ASom    G    A        0      0        2 
   1 chr1_121514883     HCab    G    A        0      0        2 
   1 chr1_121514883     HPrz    G    A        0      0        2 
   1 chr1_121514883     ZBoe    G    A      0.5      1        2 
   1 chr1_121514883     ZGre    G    A        0      0        2 
   1 chr1_121514883     ZHar    G    A        0      0        2 
   1 chr1_121514883   Sample    G    A        0      0        2 
   1 chr1_121525534     AAsi    G    T        0      0        2 
   1 chr1_121525534     AKia    G    T        0      0        2 
   1 chr1_121525534     AOna    G    T        0      0        2 
   1 chr1_121525534     ASom    G    T        0      0        2 
   1 chr1_121525534     HCab    G    T        1      2        2 
   1 chr1_121525534     HPrz    G    T        1      2        2 
   1 chr1_121525534     ZBoe    G    T        0      0        2 
   1 chr1_121525534     ZGre    G    T        1      2        2 
   1 chr1_121525534     ZHar    G    T        0      0        2 
   1 chr1_121525534   Sample    G    T        0      0        2 
   1 chr1_121528963     AAsi    A    G        0      0        2 
   1 chr1_121528963     AKia    A    G        0      0        2 
   1 chr1_121528963     AOna    A    G        0      0        2 
   1 chr1_121528963     ASom    A    G        0      0        2 
   1 chr1_121528963     HCab    A    G        0      0        2 
   1 chr1_121528963     HPrz    A    G        0      0        2 
   1 chr1_121528963     ZBoe    A    G        0      0        2 
   1 chr1_121528963     ZGre    A    G        0      0        2 
   1 chr1_121528963     ZHar    A    G        1      2        2 
   1 chr1_121528963   Sample    A    G        0      0        2 
   1 chr1_121529683     AAsi    C    G        0      0        2 
   1 chr1_121529683     AKia    C    G        0      0        2 
   1 chr1_121529683     AOna    C    G        0      0        2 
   1 chr1_121529683     ASom    C    G        0      0        2 
   1 chr1_121529683     HCab    C    G        0      0        2 
   1 chr1_121529683     HPrz    C    G        0      0        2 
   1 chr1_121529683     ZBoe    C    G        0      0        2 
   1 chr1_121529683     ZGre    C    G        1      2        2 
   1 chr1_121529683     ZHar    C    G        0      0        2 
   1 chr1_121529683   Sample    C    G        0      0        2 
   1 chr1_121531042     AAsi    G    A        0      0        2 
   1 chr1_121531042     AKia    G    A        0      0        2 
   1 chr1_121531042     AOna    G    A        0      0        2 
   1 chr1_121531042     ASom    G    A        0      0        2 
   1 chr1_121531042     HCab    G    A        0      0        2 
   1 chr1_121531042     HPrz    G    A      0.5      1        2 
   1 chr1_121531042     ZBoe    G    A        0      0        2 
   1 chr1_121531042     ZGre    G    A        0      0        2 
   1 chr1_121531042     ZHar    G    A        0      0        2 
   1 chr1_121531042   Sample    G    A        0      0        2 
   1 chr1_121535509     AAsi    T    A        0      0        2 
   1 chr1_121535509     AKia    T    A        0      0        2 
   1 chr1_121535509     AOna    T    A        0      0        2 
   1 chr1_121535509     ASom    T    A        0      0        2 
   1 chr1_121535509     HCab    T    A      0.5      1        2 
   1 chr1_121535509     HPrz    T    A      0.5      1        2 
   1 chr1_121535509     ZBoe    T    A        0      0        2 
   1 chr1_121535509     ZGre    T    A        0      0        2 
   1 chr1_121535509     ZHar    T    A        0      0        2 
   1 chr1_121535509   Sample    T    A        0      0        2 
   1 chr1_121538484     AAsi    T    C        0      0        2 
   1 chr1_121538484     AKia    T    C        0      0        2 
   1 chr1_121538484     AOna    T    C        0      0        2 
   1 chr1_121538484     ASom    T    C        0      0        2 
   1 chr1_121538484     HCab    T    C        1      2        2 
   1 chr1_121538484     HPrz    T    C        1      2        2 
   1 chr1_121538484     ZBoe    T    C        0      0        2 
   1 chr1_121538484     ZGre    T    C        0      0        2 
   1 chr1_121538484     ZHar    T    C        0      0        2 
   1 chr1_121538484   Sample    T    C        0      0        2 
   1 chr1_121538961     AAsi    T    C        0      0        2 
   1 chr1_121538961     AKia    T    C        0      0        2 
   1 chr1_121538961     AOna    T    C        0      0        2 
   1 chr1_121538961     ASom    T    C        0      0        2 
   1 chr1_121538961     HCab    T    C        1      2        2 
   1 chr1_121538961     HPrz    T    C        1      2        2 
   1 chr1_121538961     ZBoe    T    C        0      0        2 
   1 chr1_121538961     ZGre    T    C        0      0        2 
   1 chr1_121538961     ZHar    T    C        0      0        2 
   1 chr1_121538961   Sample    T    C        0      0        2 
   1 chr1_121543527     AAsi    T    G        1      2        2 
   1 chr1_121543527     AKia    T    G        0      0        2 
   1 chr1_121543527     AOna    T    G        0      0        2 
   1 chr1_121543527     ASom    T    G        1      2        2 
   1 chr1_121543527     HCab    T    G        0      0        2 
   1 chr1_121543527     HPrz    T    G        0      0        2 
   1 chr1_121543527     ZBoe    T    G        0      0        2 
   1 chr1_121543527     ZGre    T    G        0      0        2 
   1 chr1_121543527     ZHar    T    G        0      0        2 
   1 chr1_121543527   Sample    T    G        1      2        2 
   1 chr1_121544334     AAsi    T    C        0      0        2 
   1 chr1_121544334     AKia    T    C        0      0        2 
   1 chr1_121544334     AOna    T    C        0      0        2 
   1 chr1_121544334     ASom    T    C        0      0        2 
   1 chr1_121544334     HCab    T    C        0      0        2 
   1 chr1_121544334     HPrz    T    C        0      0        2 
   1 chr1_121544334     ZBoe    T    C        0      0        2 
   1 chr1_121544334     ZGre    T    C        1      2        2 
   1 chr1_121544334     ZHar    T    C        0      0        2 
   1 chr1_121544334   Sample    T    C        0      0        2 
   1 chr1_121551319     AAsi    A    G        0      0        2 
   1 chr1_121551319     AKia    A    G        1      2        2 
   1 chr1_121551319     AOna    A    G      0.5      1        2 
   1 chr1_121551319     ASom    A    G        0      0        2 
   1 chr1_121551319     HCab    A    G        0      0        2 
   1 chr1_121551319     HPrz    A    G        0      0        2 
   1 chr1_121551319     ZBoe    A    G        0      0        2 
   1 chr1_121551319     ZGre    A    G        0      0        2 
   1 chr1_121551319     ZHar    A    G        0      0        2 
   1 chr1_121551319   Sample    A    G        0      0        2 
   1 chr1_121563935     AAsi    A    G        0      0        2 
   1 chr1_121563935     AKia    A    G        0      0        2 
   1 chr1_121563935     AOna    A    G        0      0        2 
   1 chr1_121563935     ASom    A    G        0      0        2 
   1 chr1_121563935     HCab    A    G        1      2        2 
   1 chr1_121563935     HPrz    A    G        1      2        2 
   1 chr1_121563935     ZBoe    A    G        0      0        2 
   1 chr1_121563935     ZGre    A    G        0      0        2 
   1 chr1_121563935     ZHar    A    G        0      0        2 
   1 chr1_121563935   Sample    A    G        0      0        2 
   1 chr1_121566968     AAsi    A    G        1      2        2 
   1 chr1_121566968     AKia    A    G        0      0        2 
   1 chr1_121566968     AOna    A    G        0      0        2 
   1 chr1_121566968     ASom    A    G        0      0        2 
   1 chr1_121566968     HCab    A    G        0      0        2 
   1 chr1_121566968     HPrz    A    G        0      0        2 
   1 chr1_121566968     ZBoe    A    G        0      0        2 
   1 chr1_121566968     ZGre    A    G        0      0        2 
   1 chr1_121566968     ZHar    A    G        0      0        2 
   1 chr1_121566968   Sample    A    G        0      0        2 
   1 chr1_121576624     AAsi    T    C        0      0        2 
   1 chr1_121576624     AKia    T    C        0      0        2 
   1 chr1_121576624     AOna    T    C      0.5      1        2 
   1 chr1_121576624     ASom    T    C        0      0        2 
   1 chr1_121576624     HCab    T    C        0      0        2 
   1 chr1_121576624     HPrz    T    C        0      0        2 
   1 chr1_121576624     ZBoe    T    C        0      0        2 
   1 chr1_121576624     ZGre    T    C        0      0        2 
   1 chr1_121576624     ZHar    T    C        0      0        2 
   1 chr1_121576624   Sample    T    C        0      0        2 
   1 chr1_121578540     AAsi    T    C        0      0        2 
   1 chr1_121578540     AKia    T    C        0      0        2 
   1 chr1_121578540     AOna    T    C        0      0        2 
   1 chr1_121578540     ASom    T    C        0      0        2 
   1 chr1_121578540     HCab    T    C        0      0        2 
   1 chr1_121578540     HPrz    T    C        0      0        2 
   1 chr1_121578540     ZBoe    T    C        0      0        2 
   1 chr1_121578540     ZGre    T    C        0      0        2 
   1 chr1_121578540     ZHar    T    C        1      2        2 
   1 chr1_121578540   Sample    T    C        0      0        2 
   1 chr1_121581583     AAsi    C    T        0      0        2 
   1 chr1_121581583     AKia    C    T        0      0        2 
   1 chr1_121581583     AOna    C    T        0      0        2 
   1 chr1_121581583     ASom    C    T        0      0        2 
   1 chr1_121581583     HCab    C    T        0      0        2 
   1 chr1_121581583     HPrz    C    T        0      0        2 
   1 chr1_121581583     ZBoe    C    T        0      0        2 
   1 chr1_121581583     ZGre    C    T        0      0        2 
   1 chr1_121581583     ZHar    C    T      0.5      1        2 
   1 chr1_121581583   Sample    C    T        0      0        2 
   1 chr1_121588713     AAsi    G    A        0      0        2 
   1 chr1_121588713     AKia    G    A        0      0        2 
   1 chr1_121588713     AOna    G    A        0      0        2 
   1 chr1_121588713     ASom    G    A        0      0        2 
   1 chr1_121588713     HCab    G    A        1      2        2 
   1 chr1_121588713     HPrz    G    A        1      2        2 
   1 chr1_121588713     ZBoe    G    A        0      0        2 
   1 chr1_121588713     ZGre    G    A        0      0        2 
   1 chr1_121588713     ZHar    G    A        0      0        2 
   1 chr1_121588713   Sample    G    A        0      0        2 
   1 chr1_121591682     AAsi    A    G        0      0        2 
   1 chr1_121591682     AKia    A    G        0      0        2 
   1 chr1_121591682     AOna    A    G      0.5      1        2 
   1 chr1_121591682     ASom    A    G        0      0        2 
   1 chr1_121591682     HCab    A    G        0      0        2 
   1 chr1_121591682     HPrz    A    G        0      0        2 
   1 chr1_121591682     ZBoe    A    G        0      0        2 
   1 chr1_121591682     ZGre    A    G        0      0        2 
   1 chr1_121591682     ZHar    A    G        0      0        2 
   1 chr1_121591682   Sample    A    G        0      0        2 
   1 chr1_121599410     AAsi    G    A        0      0        2 
   1 chr1_121599410     AKia    G    A        0      0        2 
   1 chr1_121599410     AOna    G    A        0      0        2 
   1 chr1_121599410     ASom    G    A        0      0        2 
   1 chr1_121599410     HCab    G    A        0      0        2 
   1 chr1_121599410     HPrz    G    A        0      0        2 
   1 chr1_121599410     ZBoe    G    A      0.5      1        2 
   1 chr1_121599410     ZGre    G    A        0      0        2 
   1 chr1_121599410     ZHar    G    A        0      0        2 
   1 chr1_121599410   Sample    G    A        0      0        2 
   1 chr1_121601861     AAsi    A    G        0      0        2 
   1 chr1_121601861     AKia    A    G        0      0        2 
   1 chr1_121601861     AOna    A    G        0      0        2 
   1 chr1_121601861     ASom    A    G        0      0        2 
   1 chr1_121601861     HCab    A    G        1      2        2 
   1 chr1_121601861     HPrz    A    G        1      2        2 
   1 chr1_121601861     ZBoe    A    G        0      0        2 
   1 chr1_121601861     ZGre    A    G        0      0        2 
   1 chr1_121601861     ZHar    A    G        0      0        2 
   1 chr1_121601861   Sample    A    G        0      0        2 
   1 chr1_121603952     AAsi    T    G        0      0        2 
   1 chr1_121603952     AKia    T    G        0      0        2 
   1 chr1_121603952     AOna    T    G        0      0        2 
   1 chr1_121603952     ASom    T    G        0      0        2 
   1 chr1_121603952     HCab    T    G        0      0        2 
   1 chr1_121603952     HPrz    T    G        0      0        2 
   1 chr1_121603952     ZBoe    T    G      0.5      1        2 
   1 chr1_121603952     ZGre    T    G        0      0        2 
   1 chr1_121603952     ZHar    T    G        0      0        2 
   1 chr1_121603952   Sample    T    G        0      0        2 
   1 chr1_121606927     AAsi    C    G        1      2        2 
   1 chr1_121606927     AKia    C    G        0      0        2 
   1 chr1_121606927     AOna    C    G        0      0        2 
   1 chr1_121606927     ASom    C    G        1      2        2 
   1 chr1_121606927     HCab    C    G        1      2        2 
   1 chr1_121606927     HPrz    C    G        1      2        2 
   1 chr1_121606927     ZBoe    C    G        0      0        2 
   1 chr1_121606927     ZGre    C    G        0      0        2 
   1 chr1_121606927     ZHar    C    G        0      0        2 
   1 chr1_121606927   Sample    C    G        1      2        2 
   1 chr1_121615572     AAsi    T    C        0      0        2 
   1 chr1_121615572     AKia    T    C        0      0        2 
   1 chr1_121615572     AOna    T    C        0      0        2 
   1 chr1_121615572     ASom    T    C        0      0        2 
   1 chr1_121615572     HCab    T    C        0      0        2 
   1 chr1_121615572     HPrz    T    C        0      0        2 
   1 chr1_121615572     ZBoe    T    C        1      2        2 
   1 chr1_121615572     ZGre    T    C        1      2        2 
   1 chr1_121615572     ZHar    T    C        1      2        2 
   1 chr1_121615572   Sample    T    C        0      0        2 
   1 chr1_121616728     AAsi    C    T        0      0        2 
   1 chr1_121616728     AKia    C    T        0      0        2 
   1 chr1_121616728     AOna    C    T        0      0        2 
   1 chr1_121616728     ASom    C    T        0      0        2 
   1 chr1_121616728     HCab    C    T        1      2        2 
   1 chr1_121616728     HPrz    C    T        1      2        2 
   1 chr1_121616728     ZBoe    C    T        0      0        2 
   1 chr1_121616728     ZGre    C    T        0      0        2 
   1 chr1_121616728     ZHar    C    T        0      0        2 
   1 chr1_121616728   Sample    C    T        0      0        2 
   1 chr1_121617505     AAsi    G    C        0      0        2 
   1 chr1_121617505     AKia    G    C        0      0        2 
   1 chr1_121617505     AOna    G    C      0.5      1        2 
   1 chr1_121617505     ASom    G    C        0      0        2 
   1 chr1_121617505     HCab    G    C        0      0        2 
   1 chr1_121617505     HPrz    G    C        0      0        2 
   1 chr1_121617505     ZBoe    G    C        0      0        2 
   1 chr1_121617505     ZGre    G    C        0      0        2 
   1 chr1_121617505     ZHar    G    C        0      0        2 
   1 chr1_121617505   Sample    G    C        0      0        2 
   1 chr1_121624020     AAsi    G    T        0      0        2 
   1 chr1_121624020     AKia    G    T        0      0        2 
   1 chr1_121624020     AOna    G    T      0.5      1        2 
   1 chr1_121624020     ASom    G    T        0      0        2 
   1 chr1_121624020     HCab    G    T        0      0        2 
   1 chr1_121624020     HPrz    G    T        0      0        2 
   1 chr1_121624020     ZBoe    G    T        0      0        2 
   1 chr1_121624020     ZGre    G    T        0      0        2 
   1 chr1_121624020     ZHar    G    T        0      0        2 
   1 chr1_121624020   Sample    G    T        0      0        2 
   1 chr1_121626840     AAsi    A    G        0      0        2 
   1 chr1_121626840     AKia    A    G        0      0        2 
   1 chr1_121626840     AOna    A    G        0      0        2 
   1 chr1_121626840     ASom    A    G        0      0        2 
   1 chr1_121626840     HCab    A    G        1      2        2 
   1 chr1_121626840     HPrz    A    G        1      2        2 
   1 chr1_121626840     ZBoe    A    G        0      0        2 
   1 chr1_121626840     ZGre    A    G        0      0        2 
   1 chr1_121626840     ZHar    A    G        0      0        2 
   1 chr1_121626840   Sample    A    G        0      0        2 
   1 chr1_121630220     AAsi    T    C        0      0        2 
   1 chr1_121630220     AKia    T    C        0      0        2 
   1 chr1_121630220     AOna    T    C        0      0        2 
   1 chr1_121630220     ASom    T    C        0      0        2 
   1 chr1_121630220     HCab    T    C        1      2        2 
   1 chr1_121630220     HPrz    T    C      0.5      1        2 
   1 chr1_121630220     ZBoe    T    C        0      0        2 
   1 chr1_121630220     ZGre    T    C        0      0        2 
   1 chr1_121630220     ZHar    T    C        0      0        2 
   1 chr1_121630220   Sample    T    C        0      0        2 
   1 chr1_121631779     AAsi    A    G        0      0        2 
   1 chr1_121631779     AKia    A    G        0      0        2 
   1 chr1_121631779     AOna    A    G        0      0        2 
   1 chr1_121631779     ASom    A    G        0      0        2 
   1 chr1_121631779     HCab    A    G        0      0        2 
   1 chr1_121631779     HPrz    A    G        0      0        2 
   1 chr1_121631779     ZBoe    A    G        0      0        2 
   1 chr1_121631779     ZGre    A    G        1      2        2 
   1 chr1_121631779     ZHar    A    G        0      0        2 
   1 chr1_121631779   Sample    A    G        0      0        2 
   1 chr1_121634786     AAsi    A    G        0      0        2 
   1 chr1_121634786     AKia    A    G        0      0        2 
   1 chr1_121634786     AOna    A    G        0      0        2 
   1 chr1_121634786     ASom    A    G        0      0        2 
   1 chr1_121634786     HCab    A    G        1      2        2 
   1 chr1_121634786     HPrz    A    G        1      2        2 
   1 chr1_121634786     ZBoe    A    G        0      0        2 
   1 chr1_121634786     ZGre    A    G        0      0        2 
   1 chr1_121634786     ZHar    A    G        0      0        2 
   1 chr1_121634786   Sample    A    G        0      0        2 
   1 chr1_121637729     AAsi    C    A        1      2        2 
   1 chr1_121637729     AKia    C    A        0      0        2 
   1 chr1_121637729     AOna    C    A        0      0        2 
   1 chr1_121637729     ASom    C    A        1      2        2 
   1 chr1_121637729     HCab    C    A        0      0        2 
   1 chr1_121637729     HPrz    C    A        0      0        2 
   1 chr1_121637729     ZBoe    C    A        0      0        2 
   1 chr1_121637729     ZGre    C    A        0      0        2 
   1 chr1_121637729     ZHar    C    A        0      0        2 
   1 chr1_121637729   Sample    C    A        1      2        2 
   1 chr1_121638243     AAsi    C    A        0      0        2 
   1 chr1_121638243     AKia    C    A        0      0        2 
   1 chr1_121638243     AOna    C    A        0      0        2 
   1 chr1_121638243     ASom    C    A        0      0        2 
   1 chr1_121638243     HCab    C    A        0      0        2 
   1 chr1_121638243     HPrz    C    A        0      0        2 
   1 chr1_121638243     ZBoe    C    A        0      0        2 
   1 chr1_121638243     ZGre    C    A      0.5      1        2 
   1 chr1_121638243     ZHar    C    A        0      0        2 
   1 chr1_121638243   Sample    C    A        0      0        2 
   1 chr1_121638290     AAsi    G    C        0      0        2 
   1 chr1_121638290     AKia    G    C        0      0        2 
   1 chr1_121638290     AOna    G    C        0      0        2 
   1 chr1_121638290     ASom    G    C        0      0        2 
   1 chr1_121638290     HCab    G    C        1      2        2 
   1 chr1_121638290     HPrz    G    C        0      0        2 
   1 chr1_121638290     ZBoe    G    C        0      0        2 
   1 chr1_121638290     ZGre    G    C        0      0        2 
   1 chr1_121638290     ZHar    G    C        0      0        2 
   1 chr1_121638290   Sample    G    C        0      0        2 
   1 chr1_121639210     AAsi    G    A        0      0        2 
   1 chr1_121639210     AKia    G    A        0      0        2 
   1 chr1_121639210     AOna    G    A        0      0        2 
   1 chr1_121639210     ASom    G    A        0      0        2 
   1 chr1_121639210     HCab    G    A        1      2        2 
   1 chr1_121639210     HPrz    G    A        0      0        2 
   1 chr1_121639210     ZBoe    G    A        0      0        2 
   1 chr1_121639210     ZGre    G    A        0      0        2 
   1 chr1_121639210     ZHar    G    A        0      0        2 
   1 chr1_121639210   Sample    G    A        0      0        2 
   1 chr1_121641443     AAsi    G    T        0      0        2 
   1 chr1_121641443     AKia    G    T        0      0        2 
   1 chr1_121641443     AOna    G    T        0      0        2 
   1 chr1_121641443     ASom    G    T        0      0        2 
   1 chr1_121641443     HCab    G    T        1      2        2 
   1 chr1_121641443     HPrz    G    T        1      2        2 
   1 chr1_121641443     ZBoe    G    T        0      0        2 
   1 chr1_121641443     ZGre    G    T        0      0        2 
   1 chr1_121641443     ZHar    G    T        0      0        2 
   1 chr1_121641443   Sample    G    T        0      0        2 
   1 chr1_121649855     AAsi    T    C        0      0        2 
   1 chr1_121649855     AKia    T    C        0      0        2 
   1 chr1_121649855     AOna    T    C        0      0        2 
   1 chr1_121649855     ASom    T    C        0      0        2 
   1 chr1_121649855     HCab    T    C        1      2        2 
   1 chr1_121649855     HPrz    T    C        0      0        2 
   1 chr1_121649855     ZBoe    T    C        0      0        2 
   1 chr1_121649855     ZGre    T    C        0      0        2 
   1 chr1_121649855     ZHar    T    C        0      0        2 
   1 chr1_121649855   Sample    T    C        0      0        2 
   1 chr1_121652689     AAsi    C    T        0      0        2 
   1 chr1_121652689     AKia    C    T        0      0        2 
   1 chr1_121652689     AOna    C    T        0      0        2 
   1 chr1_121652689     ASom    C    T        0      0        2 
   1 chr1_121652689     HCab    C    T        0      0        2 
   1 chr1_121652689     HPrz    C    T        0      0        2 
   1 chr1_121652689     ZBoe    C    T        0      0        2 
   1 chr1_121652689     ZGre    C    T        0      0        2 
   1 chr1_121652689     ZHar    C    T      0.5      1        2 
   1 chr1_121652689   Sample    C    T        0      0        2 
   1 chr1_121659743     AAsi    A    G        0      0        2 
   1 chr1_121659743     AKia    A    G        0      0        2 
   1 chr1_121659743     AOna    A    G        0      0        2 
   1 chr1_121659743     ASom    A    G        0      0        2 
   1 chr1_121659743     HCab    A    G        0      0        2 
   1 chr1_121659743     HPrz    A    G        0      0        2 
   1 chr1_121659743     ZBoe    A    G        0      0        2 
   1 chr1_121659743     ZGre    A    G        0      0        2 
   1 chr1_121659743     ZHar    A    G      0.5      1        2 
   1 chr1_121659743   Sample    A    G        0      0        2 
   1 chr1_121662431     AAsi    T    G        0      0        2 
   1 chr1_121662431     AKia    T    G        0      0        2 
   1 chr1_121662431     AOna    T    G        0      0        2 
   1 chr1_121662431     ASom    T    G        0      0        2 
   1 chr1_121662431     HCab    T    G        0      0        2 
   1 chr1_121662431     HPrz    T    G        0      0        2 
   1 chr1_121662431     ZBoe    T    G        0      0        2 
   1 chr1_121662431     ZGre    T    G      0.5      1        2 
   1 chr1_121662431     ZHar    T    G        0      0        2 
   1 chr1_121662431   Sample    T    G        0      0        2 
   1 chr1_121664630     AAsi    A    T        0      0        2 
   1 chr1_121664630     AKia    A    T        0      0        2 
   1 chr1_121664630     AOna    A    T        0      0        2 
   1 chr1_121664630     ASom    A    T        0      0        2 
   1 chr1_121664630     HCab    A    T        0      0        2 
   1 chr1_121664630     HPrz    A    T        0      0        2 
   1 chr1_121664630     ZBoe    A    T      0.5      1        2 
   1 chr1_121664630     ZGre    A    T        0      0        2 
   1 chr1_121664630     ZHar    A    T        0      0        2 
   1 chr1_121664630   Sample    A    T        0      0        2 
   1 chr1_121674801     AAsi    T    G        1      2        2 
   1 chr1_121674801     AKia    T    G        0      0        2 
   1 chr1_121674801     AOna    T    G        0      0        2 
   1 chr1_121674801     ASom    T    G        1      2        2 
   1 chr1_121674801     HCab    T    G        0      0        2 
   1 chr1_121674801     HPrz    T    G        0      0        2 
   1 chr1_121674801     ZBoe    T    G        0      0        2 
   1 chr1_121674801     ZGre    T    G        0      0        2 
   1 chr1_121674801     ZHar    T    G        0      0        2 
   1 chr1_121674801   Sample    T    G        1      2        2 
   1 chr1_121676999     AAsi    T    C        0      0        2 
   1 chr1_121676999     AKia    T    C        0      0        2 
   1 chr1_121676999     AOna    T    C        0      0        2 
   1 chr1_121676999     ASom    T    C        0      0        2 
   1 chr1_121676999     HCab    T    C        0      0        2 
   1 chr1_121676999     HPrz    T    C        0      0        2 
   1 chr1_121676999     ZBoe    T    C        0      0        2 
   1 chr1_121676999     ZGre    T    C        0      0        2 
   1 chr1_121676999     ZHar    T    C      0.5      1        2 
   1 chr1_121676999   Sample    T    C        0      0        2 
   1 chr1_121690106     AAsi    T    C        0      0        2 
   1 chr1_121690106     AKia    T    C        0      0        2 
   1 chr1_121690106     AOna    T    C      0.5      1        2 
   1 chr1_121690106     ASom    T    C        0      0        2 
   1 chr1_121690106     HCab    T    C        0      0        2 
   1 chr1_121690106     HPrz    T    C        0      0        2 
   1 chr1_121690106     ZBoe    T    C        0      0        2 
   1 chr1_121690106     ZGre    T    C        0      0        2 
   1 chr1_121690106     ZHar    T    C        0      0        2 
   1 chr1_121690106   Sample    T    C        0      0        2 
   1 chr1_121690249     AAsi    T    A        0      0        2 
   1 chr1_121690249     AKia    T    A        0      0        2 
   1 chr1_121690249     AOna    T    A        0      0        2 
   1 chr1_121690249     ASom    T    A        0      0        2 
   1 chr1_121690249     HCab    T    A        0      0        2 
   1 chr1_121690249     HPrz    T    A        0      0        2 
   1 chr1_121690249     ZBoe    T    A      0.5      1        2 
   1 chr1_121690249     ZGre    T    A        0      0        2 
   1 chr1_121690249     ZHar    T    A        0      0        2 
   1 chr1_121690249   Sample    T    A        0      0        2 
   1 chr1_121692436     AAsi    A    G        0      0        2 
   1 chr1_121692436     AKia    A    G        0      0        2 
   1 chr1_121692436     AOna    A    G        0      0        2 
   1 chr1_121692436     ASom    A    G        0      0        2 
   1 chr1_121692436     HCab    A    G        1      2        2 
   1 chr1_121692436     HPrz    A    G        0      0        2 
   1 chr1_121692436     ZBoe    A    G        0      0        2 
   1 chr1_121692436     ZGre    A    G        0      0        2 
   1 chr1_121692436     ZHar    A    G        0      0        2 
   1 chr1_121692436   Sample    A    G        0      0        2 
   1 chr1_121695018     AAsi    C    T        1      2        2 
   1 chr1_121695018     AKia    C    T        0      0        2 
   1 chr1_121695018     AOna    C    T        0      0        2 
   1 chr1_121695018     ASom    C    T        1      2        2 
   1 chr1_121695018     HCab    C    T        0      0        2 
   1 chr1_121695018     HPrz    C    T        0      0        2 
   1 chr1_121695018     ZBoe    C    T        0      0        2 
   1 chr1_121695018     ZGre    C    T        0      0        2 
   1 chr1_121695018     ZHar    C    T        0      0        2 
   1 chr1_121695018   Sample    C    T        1      2        2 
   1 chr1_121701450     AAsi    C    T        0      0        2 
   1 chr1_121701450     AKia    C    T        1      2        2 
   1 chr1_121701450     AOna    C    T      0.5      1        2 
   1 chr1_121701450     ASom    C    T        0      0        2 
   1 chr1_121701450     HCab    C    T        0      0        2 
   1 chr1_121701450     HPrz    C    T        0      0        2 
   1 chr1_121701450     ZBoe    C    T        0      0        2 
   1 chr1_121701450     ZGre    C    T        0      0        2 
   1 chr1_121701450     ZHar    C    T        0      0        2 
   1 chr1_121701450   Sample    C    T        0      0        2 
   1 chr1_121703334     AAsi    G    A      0.5      1        2 
   1 chr1_121703334     AKia    G    A        0      0        2 
   1 chr1_121703334     AOna    G    A        0      0        2 
   1 chr1_121703334     ASom    G    A        0      0        2 
   1 chr1_121703334     HCab    G    A        0      0        2 
   1 chr1_121703334     HPrz    G    A        0      0        2 
   1 chr1_121703334     ZBoe    G    A        0      0        2 
   1 chr1_121703334     ZGre    G    A        0      0        2 
   1 chr1_121703334     ZHar    G    A        0      0        2 
   1 chr1_121703334   Sample    G    A        0      0        2 
   1 chr1_121705608     AAsi    C    T        0      0        2 
   1 chr1_121705608     AKia    C    T        0      0        2 
   1 chr1_121705608     AOna    C    T        0      0        2 
   1 chr1_121705608     ASom    C    T        0      0        2 
   1 chr1_121705608     HCab    C    T        1      2        2 
   1 chr1_121705608     HPrz    C    T        1      2        2 
   1 chr1_121705608     ZBoe    C    T        0      0        2 
   1 chr1_121705608     ZGre    C    T        0      0        2 
   1 chr1_121705608     ZHar    C    T        0      0        2 
   1 chr1_121705608   Sample    C    T        0      0        2 
   1 chr1_121709976     AAsi    G    A        0      0        2 
   1 chr1_121709976     AKia    G    A        0      0        2 
   1 chr1_121709976     AOna    G    A        0      0        2 
   1 chr1_121709976     ASom    G    A        0      0        2 
   1 chr1_121709976     HCab    G    A        0      0        2 
   1 chr1_121709976     HPrz    G    A        0      0        2 
   1 chr1_121709976     ZBoe    G    A        0      0        2 
   1 chr1_121709976     ZGre    G    A        0      0        2 
   1 chr1_121709976     ZHar    G    A        1      2        2 
   1 chr1_121709976   Sample    G    A        0      0        2 
   1 chr1_121722996     AAsi    A    T        0      0        2 
   1 chr1_121722996     AKia    A    T        0      0        2 
   1 chr1_121722996     AOna    A    T      0.5      1        2 
   1 chr1_121722996     ASom    A    T        0      0        2 
   1 chr1_121722996     HCab    A    T        1      2        2 
   1 chr1_121722996     HPrz    A    T        1      2        2 
   1 chr1_121722996     ZBoe    A    T        0      0        2 
   1 chr1_121722996     ZGre    A    T        0      0        2 
   1 chr1_121722996     ZHar    A    T        0      0        2 
   1 chr1_121722996   Sample    A    T        0      0        2 
   1 chr1_121724466     AAsi    A    C      0.5      1        2 
   1 chr1_121724466     AKia    A    C        0      0        2 
   1 chr1_121724466     AOna    A    C        0      0        2 
   1 chr1_121724466     ASom    A    C        0      0        2 
   1 chr1_121724466     HCab    A    C        0      0        2 
   1 chr1_121724466     HPrz    A    C        0      0        2 
   1 chr1_121724466     ZBoe    A    C        0      0        2 
   1 chr1_121724466     ZGre    A    C        0      0        2 
   1 chr1_121724466     ZHar    A    C        0      0        2 
   1 chr1_121724466   Sample    A    C        0      0        2 
   1 chr1_121727349     AAsi    T    C        0      0        2 
   1 chr1_121727349     AKia    T    C        0      0        2 
   1 chr1_121727349     AOna    T    C        0      0        2 
   1 chr1_121727349     ASom    T    C        0      0        2 
   1 chr1_121727349     HCab    T    C        0      0        2 
   1 chr1_121727349     HPrz    T    C        0      0        2 
   1 chr1_121727349     ZBoe    T    C        0      0        2 
   1 chr1_121727349     ZGre    T    C      0.5      1        2 
   1 chr1_121727349     ZHar    T    C        0      0        2 
   1 chr1_121727349   Sample    T    C        0      0        2 
   1 chr1_121738105     AAsi    T    G        0      0        2 
   1 chr1_121738105     AKia    T    G        0      0        2 
   1 chr1_121738105     AOna    T    G        0      0        2 
   1 chr1_121738105     ASom    T    G        0      0        2 
   1 chr1_121738105     HCab    T    G        1      2        2 
   1 chr1_121738105     HPrz    T    G        1      2        2 
   1 chr1_121738105     ZBoe    T    G        0      0        2 
   1 chr1_121738105     ZGre    T    G        0      0        2 
   1 chr1_121738105     ZHar    T    G        0      0        2 
   1 chr1_121738105   Sample    T    G        0      0        2 
   1 chr1_121742319     AAsi    T    C        0      0        2 
   1 chr1_121742319     AKia    T    C        0      0        2 
   1 chr1_121742319     AOna    T    C        0      0        2 
   1 chr1_121742319     ASom    T    C        0      0        2 
   1 chr1_121742319     HCab    T    C        0      0        2 
   1 chr1_121742319     HPrz    T    C        0      0        2 
   1 chr1_121742319     ZBoe    T    C      0.5      1        2 
   1 chr1_121742319     ZGre    T    C        0      0        2 
   1 chr1_121742319     ZHar    T    C        0      0        2 
   1 chr1_121742319   Sample    T    C        0      0        2 
   1 chr1_121750670     AAsi    A    G        0      0        2 
   1 chr1_121750670     AKia    A    G        0      0        2 
   1 chr1_121750670     AOna    A    G        0      0        2 
   1 chr1_121750670     ASom    A    G        0      0        2 
   1 chr1_121750670     HCab    A    G        1      2        2 
   1 chr1_121750670     HPrz    A    G        1      2        2 
   1 chr1_121750670     ZBoe    A    G        0      0        2 
   1 chr1_121750670     ZGre    A    G        0      0        2 
   1 chr1_121750670     ZHar    A    G        1      2        2 
   1 chr1_121750670   Sample    A    G        0      0        2 
   1 chr1_121758647     AAsi    G    A        0      0        2 
   1 chr1_121758647     AKia    G    A        0      0        2 
   1 chr1_121758647     AOna    G    A        0      0        2 
   1 chr1_121758647     ASom    G    A        0      0        2 
   1 chr1_121758647     HCab    G    A        1      2        2 
   1 chr1_121758647     HPrz    G    A      0.5      1        2 
   1 chr1_121758647     ZBoe    G    A        0      0        2 
   1 chr1_121758647     ZGre    G    A        0      0        2 
   1 chr1_121758647     ZHar    G    A        0      0        2 
   1 chr1_121758647   Sample    G    A        0      0        2 
   1 chr1_121758853     AAsi    T    C        0      0        2 
   1 chr1_121758853     AKia    T    C        0      0        2 
   1 chr1_121758853     AOna    T    C        0      0        2 
   1 chr1_121758853     ASom    T    C        0      0        2 
   1 chr1_121758853     HCab    T    C        1      2        2 
   1 chr1_121758853     HPrz    T    C      0.5      1        2 
   1 chr1_121758853     ZBoe    T    C        0      0        2 
   1 chr1_121758853     ZGre    T    C        0      0        2 
   1 chr1_121758853     ZHar    T    C        0      0        2 
   1 chr1_121758853   Sample    T    C        0      0        2 
   1 chr1_121759989     AAsi    A    G        0      0        2 
   1 chr1_121759989     AKia    A    G        0      0        2 
   1 chr1_121759989     AOna    A    G        0      0        2 
   1 chr1_121759989     ASom    A    G        0      0        2 
   1 chr1_121759989     HCab    A    G        0      0        2 
   1 chr1_121759989     HPrz    A    G        0      0        2 
   1 chr1_121759989     ZBoe    A    G        0      0        2 
   1 chr1_121759989     ZGre    A    G        0      0        2 
   1 chr1_121759989     ZHar    A    G      0.5      1        2 
   1 chr1_121759989   Sample    A    G        0      0        2 
   1 chr1_121771266     AAsi    A    G        0      0        2 
   1 chr1_121771266     AKia    A    G        0      0        2 
   1 chr1_121771266     AOna    A    G        0      0        2 
   1 chr1_121771266     ASom    A    G        0      0        2 
   1 chr1_121771266     HCab    A    G      0.5      1        2 
   1 chr1_121771266     HPrz    A    G        0      0        2 
   1 chr1_121771266     ZBoe    A    G        0      0        2 
   1 chr1_121771266     ZGre    A    G        0      0        2 
   1 chr1_121771266     ZHar    A    G        0      0        2 
   1 chr1_121771266   Sample    A    G        0      0        2 
   1 chr1_121776626     AAsi    A    G        0      0        2 
   1 chr1_121776626     AKia    A    G        0      0        2 
   1 chr1_121776626     AOna    A    G        0      0        2 
   1 chr1_121776626     ASom    A    G        0      0        2 
   1 chr1_121776626     HCab    A    G        0      0        2 
   1 chr1_121776626     HPrz    A    G        0      0        2 
   1 chr1_121776626     ZBoe    A    G        0      0        2 
   1 chr1_121776626     ZGre    A    G        1      2        2 
   1 chr1_121776626     ZHar    A    G        0      0        2 
   1 chr1_121776626   Sample    A    G        0      0        2 
   1 chr1_121788874     AAsi    G    A      0.5      1        2 
   1 chr1_121788874     AKia    G    A        0      0        2 
   1 chr1_121788874     AOna    G    A        0      0        2 
   1 chr1_121788874     ASom    G    A        1      2        2 
   1 chr1_121788874     HCab    G    A        0      0        2 
   1 chr1_121788874     HPrz    G    A        0      0        2 
   1 chr1_121788874     ZBoe    G    A        0      0        2 
   1 chr1_121788874     ZGre    G    A        0      0        2 
   1 chr1_121788874     ZHar    G    A        0      0        2 
   1 chr1_121788874   Sample    G    A        0      0        2 
   1 chr1_121796691     AAsi    A    G        0      0        2 
   1 chr1_121796691     AKia    A    G      0.5      1        2 
   1 chr1_121796691     AOna    A    G      0.5      1        2 
   1 chr1_121796691     ASom    A    G        0      0        2 
   1 chr1_121796691     HCab    A    G        0      0        2 
   1 chr1_121796691     HPrz    A    G        0      0        2 
   1 chr1_121796691     ZBoe    A    G        0      0        2 
   1 chr1_121796691     ZGre    A    G        0      0        2 
   1 chr1_121796691     ZHar    A    G        0      0        2 
   1 chr1_121796691   Sample    A    G        0      0        2 
   1 chr1_121802557     AAsi    A    G        0      0        2 
   1 chr1_121802557     AKia    A    G      0.5      1        2 
   1 chr1_121802557     AOna    A    G      0.5      1        2 
   1 chr1_121802557     ASom    A    G        0      0        2 
   1 chr1_121802557     HCab    A    G        0      0        2 
   1 chr1_121802557     HPrz    A    G        0      0        2 
   1 chr1_121802557     ZBoe    A    G        0      0        2 
   1 chr1_121802557     ZGre    A    G        0      0        2 
   1 chr1_121802557     ZHar    A    G        0      0        2 
   1 chr1_121802557   Sample    A    G        0      0        2 
   1 chr1_121802652     AAsi    T    C        0      0        2 
   1 chr1_121802652     AKia    T    C        0      0        2 
   1 chr1_121802652     AOna    T    C        0      0        2 
   1 chr1_121802652     ASom    T    C        0      0        2 
   1 chr1_121802652     HCab    T    C        0      0        2 
   1 chr1_121802652     HPrz    T    C        0      0        2 
   1 chr1_121802652     ZBoe    T    C      0.5      1        2 
   1 chr1_121802652     ZGre    T    C        0      0        2 
   1 chr1_121802652     ZHar    T    C        0      0        2 
   1 chr1_121802652   Sample    T    C        0      0        2 
   1 chr1_121803615     AAsi    G    T        0      0        2 
   1 chr1_121803615     AKia    G    T        0      0        2 
   1 chr1_121803615     AOna    G    T        0      0        2 
   1 chr1_121803615     ASom    G    T        0      0        2 
   1 chr1_121803615     HCab    G    T        0      0        2 
   1 chr1_121803615     HPrz    G    T        0      0        2 
   1 chr1_121803615     ZBoe    G    T      0.5      1        2 
   1 chr1_121803615     ZGre    G    T        0      0        2 
   1 chr1_121803615     ZHar    G    T        0      0        2 
   1 chr1_121803615   Sample    G    T        0      0        2 
   1 chr1_121805579     AAsi    T    C        0      0        2 
   1 chr1_121805579     AKia    T    C      0.5      1        2 
   1 chr1_121805579     AOna    T    C        0      0        2 
   1 chr1_121805579     ASom    T    C        0      0        2 
   1 chr1_121805579     HCab    T    C        0      0        2 
   1 chr1_121805579     HPrz    T    C        0      0        2 
   1 chr1_121805579     ZBoe    T    C        0      0        2 
   1 chr1_121805579     ZGre    T    C        0      0        2 
   1 chr1_121805579     ZHar    T    C        0      0        2 
   1 chr1_121805579   Sample    T    C        0      0        2 
   1 chr1_121807793     AAsi    T    C        0      0        2 
   1 chr1_121807793     AKia    T    C        0      0        2 
   1 chr1_121807793     AOna    T    C        0      0        2 
   1 chr1_121807793     ASom    T    C        0      0        2 
   1 chr1_121807793     HCab    T    C        0      0        2 
   1 chr1_121807793     HPrz    T    C      0.5      1        2 
   1 chr1_121807793     ZBoe    T    C        0      0        2 
   1 chr1_121807793     ZGre    T    C        0      0        2 
   1 chr1_121807793     ZHar    T    C        0      0        2 
   1 chr1_121807793   Sample    T    C        0      0        2 
   1 chr1_121810591     AAsi    C    T        0      0        2 
   1 chr1_121810591     AKia    C    T        0      0        2 
   1 chr1_121810591     AOna    C    T        0      0        2 
   1 chr1_121810591     ASom    C    T        0      0        2 
   1 chr1_121810591     HCab    C    T        1      2        2 
   1 chr1_121810591     HPrz    C    T        1      2        2 
   1 chr1_121810591     ZBoe    C    T        0      0        2 
   1 chr1_121810591     ZGre    C    T        0      0        2 
   1 chr1_121810591     ZHar    C    T        0      0        2 
   1 chr1_121810591   Sample    C    T        0      0        2 
   1 chr1_121813547     AAsi    T    C        0      0        2 
   1 chr1_121813547     AKia    T    C        0      0        2 
   1 chr1_121813547     AOna    T    C        0      0        2 
   1 chr1_121813547     ASom    T    C        0      0        2 
   1 chr1_121813547     HCab    T    C        1      2        2 
   1 chr1_121813547     HPrz    T    C        1      2        2 
   1 chr1_121813547     ZBoe    T    C        0      0        2 
   1 chr1_121813547     ZGre    T    C        0      0        2 
   1 chr1_121813547     ZHar    T    C        0      0        2 
   1 chr1_121813547   Sample    T    C        1      2        2 
   1 chr1_121814069     AAsi    G    A        0      0        2 
   1 chr1_121814069     AKia    G    A        0      0        2 
   1 chr1_121814069     AOna    G    A        0      0        2 
   1 chr1_121814069     ASom    G    A        0      0        2 
   1 chr1_121814069     HCab    G    A        1      2        2 
   1 chr1_121814069     HPrz    G    A        1      2        2 
   1 chr1_121814069     ZBoe    G    A        0      0        2 
   1 chr1_121814069     ZGre    G    A        0      0        2 
   1 chr1_121814069     ZHar    G    A        0      0        2 
   1 chr1_121814069   Sample    G    A        0      0        2 
   1 chr1_121814192     AAsi    G    A        0      0        2 
   1 chr1_121814192     AKia    G    A        0      0        2 
   1 chr1_121814192     AOna    G    A        0      0        2 
   1 chr1_121814192     ASom    G    A        0      0        2 
   1 chr1_121814192     HCab    G    A        1      2        2 
   1 chr1_121814192     HPrz    G    A        1      2        2 
   1 chr1_121814192     ZBoe    G    A        0      0        2 
   1 chr1_121814192     ZGre    G    A        0      0        2 
   1 chr1_121814192     ZHar    G    A        0      0        2 
   1 chr1_121814192   Sample    G    A        0      0        2 
   1 chr1_121815250     AAsi    G    T        0      0        2 
   1 chr1_121815250     AKia    G    T        0      0        2 
   1 chr1_121815250     AOna    G    T        0      0        2 
   1 chr1_121815250     ASom    G    T        0      0        2 
   1 chr1_121815250     HCab    G    T        1      2        2 
   1 chr1_121815250     HPrz    G    T      0.5      1        2 
   1 chr1_121815250     ZBoe    G    T        0      0        2 
   1 chr1_121815250     ZGre    G    T        0      0        2 
   1 chr1_121815250     ZHar    G    T        0      0        2 
   1 chr1_121815250   Sample    G    T        0      0        2 
   1 chr1_121816124     AAsi    C    T        0      0        2 
   1 chr1_121816124     AKia    C    T        0      0        2 
   1 chr1_121816124     AOna    C    T        1      2        2 
   1 chr1_121816124     ASom    C    T        0      0        2 
   1 chr1_121816124     HCab    C    T        0      0        2 
   1 chr1_121816124     HPrz    C    T        0      0        2 
   1 chr1_121816124     ZBoe    C    T        0      0        2 
   1 chr1_121816124     ZGre    C    T        0      0        2 
   1 chr1_121816124     ZHar    C    T        0      0        2 
   1 chr1_121816124   Sample    C    T        0      0        2 
   1 chr1_121817293     AAsi    C    T        0      0        2 
   1 chr1_121817293     AKia    C    T        0      0        2 
   1 chr1_121817293     AOna    C    T        0      0        2 
   1 chr1_121817293     ASom    C    T        0      0        2 
   1 chr1_121817293     HCab    C    T        0      0        2 
   1 chr1_121817293     HPrz    C    T        0      0        2 
   1 chr1_121817293     ZBoe    C    T      0.5      1        2 
   1 chr1_121817293     ZGre    C    T        0      0        2 
   1 chr1_121817293     ZHar    C    T        0      0        2 
   1 chr1_121817293   Sample    C    T        0      0        2 
   1 chr1_121820760     AAsi    G    C        0      0        2 
   1 chr1_121820760     AKia    G    C        0      0        2 
   1 chr1_121820760     AOna    G    C      0.5      1        2 
   1 chr1_121820760     ASom    G    C        0      0        2 
   1 chr1_121820760     HCab    G    C        0      0        2 
   1 chr1_121820760     HPrz    G    C        0      0        2 
   1 chr1_121820760     ZBoe    G    C        0      0        2 
   1 chr1_121820760     ZGre    G    C        0      0        2 
   1 chr1_121820760     ZHar    G    C        0      0        2 
   1 chr1_121820760   Sample    G    C        0      0        2 
   1 chr1_121821871     AAsi    C    T        0      0        2 
   1 chr1_121821871     AKia    C    T        0      0        2 
   1 chr1_121821871     AOna    C    T      0.5      1        2 
   1 chr1_121821871     ASom    C    T        0      0        2 
   1 chr1_121821871     HCab    C    T        1      2        2 
   1 chr1_121821871     HPrz    C    T        1      2        2 
   1 chr1_121821871     ZBoe    C    T        0      0        2 
   1 chr1_121821871     ZGre    C    T        0      0        2 
   1 chr1_121821871     ZHar    C    T        0      0        2 
   1 chr1_121821871   Sample    C    T        0      0        2 
   1 chr1_121826217     AAsi    C    T        0      0        2 
   1 chr1_121826217     AKia    C    T        0      0        2 
   1 chr1_121826217     AOna    C    T        0      0        2 
   1 chr1_121826217     ASom    C    T        0      0        2 
   1 chr1_121826217     HCab    C    T        0      0        2 
   1 chr1_121826217     HPrz    C    T        0      0        2 
   1 chr1_121826217     ZBoe    C    T        1      2        2 
   1 chr1_121826217     ZGre    C    T        0      0        2 
   1 chr1_121826217     ZHar    C    T        1      2        2 
   1 chr1_121826217   Sample    C    T        0      0        2 
   1 chr1_121827493     AAsi    T    C        0      0        2 
   1 chr1_121827493     AKia    T    C        0      0        2 
   1 chr1_121827493     AOna    T    C        0      0        2 
   1 chr1_121827493     ASom    T    C        0      0        2 
   1 chr1_121827493     HCab    T    C        0      0        2 
   1 chr1_121827493     HPrz    T    C        0      0        2 
   1 chr1_121827493     ZBoe    T    C        0      0        2 
   1 chr1_121827493     ZGre    T    C        0      0        2 
   1 chr1_121827493     ZHar    T    C        1      2        2 
   1 chr1_121827493   Sample    T    C        0      0        2 
   1 chr1_121831437     AAsi    T    C        0      0        2 
   1 chr1_121831437     AKia    T    C        0      0        2 
   1 chr1_121831437     AOna    T    C        0      0        2 
   1 chr1_121831437     ASom    T    C        0      0        2 
   1 chr1_121831437     HCab    T    C      0.5      1        2 
   1 chr1_121831437     HPrz    T    C        0      0        2 
   1 chr1_121831437     ZBoe    T    C        0      0        2 
   1 chr1_121831437     ZGre    T    C        0      0        2 
   1 chr1_121831437     ZHar    T    C        0      0        2 
   1 chr1_121831437   Sample    T    C        0      0        2 
   1 chr1_121833912     AAsi    C    A        0      0        2 
   1 chr1_121833912     AKia    C    A        1      2        2 
   1 chr1_121833912     AOna    C    A        0      0        2 
   1 chr1_121833912     ASom    C    A        0      0        2 
   1 chr1_121833912     HCab    C    A        0      0        2 
   1 chr1_121833912     HPrz    C    A        0      0        2 
   1 chr1_121833912     ZBoe    C    A        0      0        2 
   1 chr1_121833912     ZGre    C    A        0      0        2 
   1 chr1_121833912     ZHar    C    A        0      0        2 
   1 chr1_121833912   Sample    C    A        0      0        2 
   1 chr1_121836030     AAsi    C    A        0      0        2 
   1 chr1_121836030     AKia    C    A        0      0        2 
   1 chr1_121836030     AOna    C    A        0      0        2 
   1 chr1_121836030     ASom    C    A        0      0        2 
   1 chr1_121836030     HCab    C    A        1      2        2 
   1 chr1_121836030     HPrz    C    A        1      2        2 
   1 chr1_121836030     ZBoe    C    A        0      0        2 
   1 chr1_121836030     ZGre    C    A        0      0        2 
   1 chr1_121836030     ZHar    C    A        0      0        2 
   1 chr1_121836030   Sample    C    A        0      0        2 
   1 chr1_121840097     AAsi    A    G        1      2        2 
   1 chr1_121840097     AKia    A    G        0      0        2 
   1 chr1_121840097     AOna    A    G        0      0        2 
   1 chr1_121840097     ASom    A    G        1      2        2 
   1 chr1_121840097     HCab    A    G        0      0        2 
   1 chr1_121840097     HPrz    A    G        0      0        2 
   1 chr1_121840097     ZBoe    A    G        0      0        2 
   1 chr1_121840097     ZGre    A    G        0      0        2 
   1 chr1_121840097     ZHar    A    G        0      0        2 
   1 chr1_121840097   Sample    A    G        1      2        2 
   1 chr1_121840203     AAsi    G    C        0      0        2 
   1 chr1_121840203     AKia    G    C        0      0        2 
   1 chr1_121840203     AOna    G    C        0      0        2 
   1 chr1_121840203     ASom    G    C        0      0        2 
   1 chr1_121840203     HCab    G    C        0      0        2 
   1 chr1_121840203     HPrz    G    C        0      0        2 
   1 chr1_121840203     ZBoe    G    C        0      0        2 
   1 chr1_121840203     ZGre    G    C        0      0        2 
   1 chr1_121840203     ZHar    G    C        1      2        2 
   1 chr1_121840203   Sample    G    C        0      0        2 
   1 chr1_121841524     AAsi    T    C        0      0        2 
   1 chr1_121841524     AKia    T    C        0      0        2 
   1 chr1_121841524     AOna    T    C        0      0        2 
   1 chr1_121841524     ASom    T    C        0      0        2 
   1 chr1_121841524     HCab    T    C        0      0        2 
   1 chr1_121841524     HPrz    T    C        1      2        2 
   1 chr1_121841524     ZBoe    T    C        0      0        2 
   1 chr1_121841524     ZGre    T    C        0      0        2 
   1 chr1_121841524     ZHar    T    C        0      0        2 
   1 chr1_121841524   Sample    T    C        0      0        2 
   1 chr1_121846366     AAsi    G    A        0      0        2 
   1 chr1_121846366     AKia    G    A        0      0        2 
   1 chr1_121846366     AOna    G    A        0      0        2 
   1 chr1_121846366     ASom    G    A        0      0        2 
   1 chr1_121846366     HCab    G    A        0      0        2 
   1 chr1_121846366     HPrz    G    A        0      0        2 
   1 chr1_121846366     ZBoe    G    A        0      0        2 
   1 chr1_121846366     ZGre    G    A        0      0        2 
   1 chr1_121846366     ZHar    G    A        1      2        2 
   1 chr1_121846366   Sample    G    A        0      0        2 
   1 chr1_121851752     AAsi    T    C        0      0        2 
   1 chr1_121851752     AKia    T    C        0      0        2 
   1 chr1_121851752     AOna    T    C      0.5      1        2 
   1 chr1_121851752     ASom    T    C        0      0        2 
   1 chr1_121851752     HCab    T    C      0.5      1        2 
   1 chr1_121851752     HPrz    T    C        0      0        2 
   1 chr1_121851752     ZBoe    T    C        0      0        2 
   1 chr1_121851752     ZGre    T    C        0      0        2 
   1 chr1_121851752     ZHar    T    C        0      0        2 
   1 chr1_121851752   Sample    T    C        0      0        2 
   1 chr1_121863113     AAsi    G    A        0      0        2 
   1 chr1_121863113     AKia    G    A        0      0        2 
   1 chr1_121863113     AOna    G    A        0      0        2 
   1 chr1_121863113     ASom    G    A        0      0        2 
   1 chr1_121863113     HCab    G    A        1      2        2 
   1 chr1_121863113     HPrz    G    A        1      2        2 
   1 chr1_121863113     ZBoe    G    A        0      0        2 
   1 chr1_121863113     ZGre    G    A        0      0        2 
   1 chr1_121863113     ZHar    G    A        0      0        2 
   1 chr1_121863113   Sample    G    A        0      0        2 
   1 chr1_121865130     AAsi    A    G        0      0        2 
   1 chr1_121865130     AKia    A    G        0      0        2 
   1 chr1_121865130     AOna    A    G      0.5      1        2 
   1 chr1_121865130     ASom    A    G        0      0        2 
   1 chr1_121865130     HCab    A    G        0      0        2 
   1 chr1_121865130     HPrz    A    G        0      0        2 
   1 chr1_121865130     ZBoe    A    G        0      0        2 
   1 chr1_121865130     ZGre    A    G        0      0        2 
   1 chr1_121865130     ZHar    A    G        0      0        2 
   1 chr1_121865130   Sample    A    G        0      0        2 
   1 chr1_121865350     AAsi    T    C        0      0        2 
   1 chr1_121865350     AKia    T    C        0      0        2 
   1 chr1_121865350     AOna    T    C      0.5      1        2 
   1 chr1_121865350     ASom    T    C        0      0        2 
   1 chr1_121865350     HCab    T    C        0      0        2 
   1 chr1_121865350     HPrz    T    C        0      0        2 
   1 chr1_121865350     ZBoe    T    C        0      0        2 
   1 chr1_121865350     ZGre    T    C        0      0        2 
   1 chr1_121865350     ZHar    T    C        0      0        2 
   1 chr1_121865350   Sample    T    C        0      0        2 
   1 chr1_121865475     AAsi    G    T        0      0        2 
   1 chr1_121865475     AKia    G    T        0      0        2 
   1 chr1_121865475     AOna    G    T        0      0        2 
   1 chr1_121865475     ASom    G    T        0      0        2 
   1 chr1_121865475     HCab    G    T        0      0        2 
   1 chr1_121865475     HPrz    G    T        0      0        2 
   1 chr1_121865475     ZBoe    G    T        0      0        2 
   1 chr1_121865475     ZGre    G    T        1      2        2 
   1 chr1_121865475     ZHar    G    T        0      0        2 
   1 chr1_121865475   Sample    G    T        0      0        2 
   1 chr1_121868853     AAsi    C    T        0      0        2 
   1 chr1_121868853     AKia    C    T        0      0        2 
   1 chr1_121868853     AOna    C    T        0      0        2 
   1 chr1_121868853     ASom    C    T        0      0        2 
   1 chr1_121868853     HCab    C    T      0.5      1        2 
   1 chr1_121868853     HPrz    C    T        0      0        2 
   1 chr1_121868853     ZBoe    C    T        0      0        2 
   1 chr1_121868853     ZGre    C    T        0      0        2 
   1 chr1_121868853     ZHar    C    T        0      0        2 
   1 chr1_121868853   Sample    C    T        0      0        2 
   1 chr1_121869774     AAsi    G    A        0      0        2 
   1 chr1_121869774     AKia    G    A        1      2        2 
   1 chr1_121869774     AOna    G    A        0      0        2 
   1 chr1_121869774     ASom    G    A        0      0        2 
   1 chr1_121869774     HCab    G    A        0      0        2 
   1 chr1_121869774     HPrz    G    A        0      0        2 
   1 chr1_121869774     ZBoe    G    A        0      0        2 
   1 chr1_121869774     ZGre    G    A        0      0        2 
   1 chr1_121869774     ZHar    G    A        0      0        2 
   1 chr1_121869774   Sample    G    A        0      0        2 
   1 chr1_121871616     AAsi    A    G        0      0        2 
   1 chr1_121871616     AKia    A    G        0      0        2 
   1 chr1_121871616     AOna    A    G        0      0        2 
   1 chr1_121871616     ASom    A    G        0      0        2 
   1 chr1_121871616     HCab    A    G        1      2        2 
   1 chr1_121871616     HPrz    A    G        1      2        2 
   1 chr1_121871616     ZBoe    A    G        0      0        2 
   1 chr1_121871616     ZGre    A    G        0      0        2 
   1 chr1_121871616     ZHar    A    G        0      0        2 
   1 chr1_121871616   Sample    A    G        0      0        2 
   1 chr1_121872440     AAsi    A    C        0      0        2 
   1 chr1_121872440     AKia    A    C        0      0        2 
   1 chr1_121872440     AOna    A    C        0      0        2 
   1 chr1_121872440     ASom    A    C        0      0        2 
   1 chr1_121872440     HCab    A    C        0      0        2 
   1 chr1_121872440     HPrz    A    C        0      0        2 
   1 chr1_121872440     ZBoe    A    C        0      0        2 
   1 chr1_121872440     ZGre    A    C        1      2        2 
   1 chr1_121872440     ZHar    A    C        0      0        2 
   1 chr1_121872440   Sample    A    C        0      0        2 
   1 chr1_121872667     AAsi    T    C        0      0        2 
   1 chr1_121872667     AKia    T    C        0      0        2 
   1 chr1_121872667     AOna    T    C        0      0        2 
   1 chr1_121872667     ASom    T    C        0      0        2 
   1 chr1_121872667     HCab    T    C        0      0        2 
   1 chr1_121872667     HPrz    T    C        0      0        2 
   1 chr1_121872667     ZBoe    T    C      0.5      1        2 
   1 chr1_121872667     ZGre    T    C        0      0        2 
   1 chr1_121872667     ZHar    T    C        0      0        2 
   1 chr1_121872667   Sample    T    C        0      0        2 
   1 chr1_121872995     AAsi    G    A        0      0        2 
   1 chr1_121872995     AKia    G    A        1      2        2 
   1 chr1_121872995     AOna    G    A        1      2        2 
   1 chr1_121872995     ASom    G    A        0      0        2 
   1 chr1_121872995     HCab    G    A        0      0        2 
   1 chr1_121872995     HPrz    G    A        0      0        2 
   1 chr1_121872995     ZBoe    G    A        0      0        2 
   1 chr1_121872995     ZGre    G    A        0      0        2 
   1 chr1_121872995     ZHar    G    A        0      0        2 
   1 chr1_121872995   Sample    G    A        0      0        2 
   1 chr1_121888758     AAsi    C    T        1      2        2 
   1 chr1_121888758     AKia    C    T        1      2        2 
   1 chr1_121888758     AOna    C    T        1      2        2 
   1 chr1_121888758     ASom    C    T        1      2        2 
   1 chr1_121888758     HCab    C    T        0      0        2 
   1 chr1_121888758     HPrz    C    T        0      0        2 
   1 chr1_121888758     ZBoe    C    T        0      0        2 
   1 chr1_121888758     ZGre    C    T        0      0        2 
   1 chr1_121888758     ZHar    C    T        0      0        2 
   1 chr1_121888758   Sample    C    T        1      2        2 
   1 chr1_121895444     AAsi    T    C        0      0        2 
   1 chr1_121895444     AKia    T    C        1      2        2 
   1 chr1_121895444     AOna    T    C        1      2        2 
   1 chr1_121895444     ASom    T    C        0      0        2 
   1 chr1_121895444     HCab    T    C        0      0        2 
   1 chr1_121895444     HPrz    T    C        0      0        2 
   1 chr1_121895444     ZBoe    T    C        0      0        2 
   1 chr1_121895444     ZGre    T    C        0      0        2 
   1 chr1_121895444     ZHar    T    C        0      0        2 
   1 chr1_121895444   Sample    T    C        0      0        2 
   1 chr1_121896266     AAsi    C    G        1      2        2 
   1 chr1_121896266     AKia    C    G        0      0        2 
   1 chr1_121896266     AOna    C    G        0      0        2 
   1 chr1_121896266     ASom    C    G        1      2        2 
   1 chr1_121896266     HCab    C    G        0      0        2 
   1 chr1_121896266     HPrz    C    G        0      0        2 
   1 chr1_121896266     ZBoe    C    G        0      0        2 
   1 chr1_121896266     ZGre    C    G        0      0        2 
   1 chr1_121896266     ZHar    C    G        0      0        2 
   1 chr1_121896266   Sample    C    G        1      2        2 
   1 chr1_121896689     AAsi    T    C        0      0        2 
   1 chr1_121896689     AKia    T    C        0      0        2 
   1 chr1_121896689     AOna    T    C        0      0        2 
   1 chr1_121896689     ASom    T    C        0      0        2 
   1 chr1_121896689     HCab    T    C        0      0        2 
   1 chr1_121896689     HPrz    T    C        0      0        2 
   1 chr1_121896689     ZBoe    T    C        1      2        2 
   1 chr1_121896689     ZGre    T    C        1      2        2 
   1 chr1_121896689     ZHar    T    C        1      2        2 
   1 chr1_121896689   Sample    T    C        0      0        2 
   1 chr1_121898470     AAsi    A    G        0      0        2 
   1 chr1_121898470     AKia    A    G        0      0        2 
   1 chr1_121898470     AOna    A    G        0      0        2 
   1 chr1_121898470     ASom    A    G        0      0        2 
   1 chr1_121898470     HCab    A    G        1      2        2 
   1 chr1_121898470     HPrz    A    G        1      2        2 
   1 chr1_121898470     ZBoe    A    G        0      0        2 
   1 chr1_121898470     ZGre    A    G        0      0        2 
   1 chr1_121898470     ZHar    A    G        0      0        2 
   1 chr1_121898470   Sample    A    G        0      0        2 
   1 chr1_121900918     AAsi    A    G        0      0        2 
   1 chr1_121900918     AKia    A    G        0      0        2 
   1 chr1_121900918     AOna    A    G        0      0        2 
   1 chr1_121900918     ASom    A    G        0      0        2 
   1 chr1_121900918     HCab    A    G        1      2        2 
   1 chr1_121900918     HPrz    A    G        1      2        2 
   1 chr1_121900918     ZBoe    A    G        0      0        2 
   1 chr1_121900918     ZGre    A    G        0      0        2 
   1 chr1_121900918     ZHar    A    G        0      0        2 
   1 chr1_121900918   Sample    A    G        0      0        2 
   1 chr1_121918973     AAsi    C    G        0      0        2 
   1 chr1_121918973     AKia    C    G        0      0        2 
   1 chr1_121918973     AOna    C    G        0      0        2 
   1 chr1_121918973     ASom    C    G        0      0        2 
   1 chr1_121918973     HCab    C    G      0.5      1        2 
   1 chr1_121918973     HPrz    C    G      0.5      1        2 
   1 chr1_121918973     ZBoe    C    G        0      0        2 
   1 chr1_121918973     ZGre    C    G        0      0        2 
   1 chr1_121918973     ZHar    C    G        0      0        2 
   1 chr1_121918973   Sample    C    G        0      0        2 
   1 chr1_121920423     AAsi    C    T        0      0        2 
   1 chr1_121920423     AKia    C    T        0      0        2 
   1 chr1_121920423     AOna    C    T      0.5      1        2 
   1 chr1_121920423     ASom    C    T        0      0        2 
   1 chr1_121920423     HCab    C    T        0      0        2 
   1 chr1_121920423     HPrz    C    T        0      0        2 
   1 chr1_121920423     ZBoe    C    T        0      0        2 
   1 chr1_121920423     ZGre    C    T        0      0        2 
   1 chr1_121920423     ZHar    C    T        0      0        2 
   1 chr1_121920423   Sample    C    T        0      0        2 
   1 chr1_121922746     AAsi    T    C        1      2        2 
   1 chr1_121922746     AKia    T    C        0      0        2 
   1 chr1_121922746     AOna    T    C        0      0        2 
   1 chr1_121922746     ASom    T    C        1      2        2 
   1 chr1_121922746     HCab    T    C        0      0        2 
   1 chr1_121922746     HPrz    T    C        0      0        2 
   1 chr1_121922746     ZBoe    T    C        0      0        2 
   1 chr1_121922746     ZGre    T    C        0      0        2 
   1 chr1_121922746     ZHar    T    C        0      0        2 
   1 chr1_121922746   Sample    T    C        1      2        2 
   1 chr1_121931417     AAsi    A    G        0      0        2 
   1 chr1_121931417     AKia    A    G        0      0        2 
   1 chr1_121931417     AOna    A    G        0      0        2 
   1 chr1_121931417     ASom    A    G        0      0        2 
   1 chr1_121931417     HCab    A    G      0.5      1        2 
   1 chr1_121931417     HPrz    A    G        0      0        2 
   1 chr1_121931417     ZBoe    A    G        0      0        2 
   1 chr1_121931417     ZGre    A    G        0      0        2 
   1 chr1_121931417     ZHar    A    G        0      0        2 
   1 chr1_121931417   Sample    A    G        0      0        2 
   1 chr1_121935944     AAsi    G    A        0      0        2 
   1 chr1_121935944     AKia    G    A        0      0        2 
   1 chr1_121935944     AOna    G    A        0      0        2 
   1 chr1_121935944     ASom    G    A        0      0        2 
   1 chr1_121935944     HCab    G    A        1      2        2 
   1 chr1_121935944     HPrz    G    A      0.5      1        2 
   1 chr1_121935944     ZBoe    G    A        0      0        2 
   1 chr1_121935944     ZGre    G    A        0      0        2 
   1 chr1_121935944     ZHar    G    A        0      0        2 
   1 chr1_121935944   Sample    G    A        0      0        2 
   1 chr1_121936476     AAsi    G    A        0      0        2 
   1 chr1_121936476     AKia    G    A        0      0        2 
   1 chr1_121936476     AOna    G    A        0      0        2 
   1 chr1_121936476     ASom    G    A        0      0        2 
   1 chr1_121936476     HCab    G    A        1      2        2 
   1 chr1_121936476     HPrz    G    A        1      2        2 
   1 chr1_121936476     ZBoe    G    A        0      0        2 
   1 chr1_121936476     ZGre    G    A        0      0        2 
   1 chr1_121936476     ZHar    G    A        0      0        2 
   1 chr1_121936476   Sample    G    A        0      0        2 
   1 chr1_121940726     AAsi    C    T        0      0        2 
   1 chr1_121940726     AKia    C    T        0      0        2 
   1 chr1_121940726     AOna    C    T        0      0        2 
   1 chr1_121940726     ASom    C    T        0      0        2 
   1 chr1_121940726     HCab    C    T        0      0        2 
   1 chr1_121940726     HPrz    C    T        0      0        2 
   1 chr1_121940726     ZBoe    C    T      0.5      1        2 
   1 chr1_121940726     ZGre    C    T        0      0        2 
   1 chr1_121940726     ZHar    C    T        0      0        2 
   1 chr1_121940726   Sample    C    T        0      0        2 
   1 chr1_121940932     AAsi    T    G        0      0        2 
   1 chr1_121940932     AKia    T    G        0      0        2 
   1 chr1_121940932     AOna    T    G      0.5      1        2 
   1 chr1_121940932     ASom    T    G        0      0        2 
   1 chr1_121940932     HCab    T    G        0      0        2 
   1 chr1_121940932     HPrz    T    G        0      0        2 
   1 chr1_121940932     ZBoe    T    G        0      0        2 
   1 chr1_121940932     ZGre    T    G        0      0        2 
   1 chr1_121940932     ZHar    T    G        0      0        2 
   1 chr1_121940932   Sample    T    G        0      0        2 
   1 chr1_121942830     AAsi    T    A      0.5      1        2 
   1 chr1_121942830     AKia    T    A        0      0        2 
   1 chr1_121942830     AOna    T    A        0      0        2 
   1 chr1_121942830     ASom    T    A        0      0        2 
   1 chr1_121942830     HCab    T    A        0      0        2 
   1 chr1_121942830     HPrz    T    A        0      0        2 
   1 chr1_121942830     ZBoe    T    A        0      0        2 
   1 chr1_121942830     ZGre    T    A        0      0        2 
   1 chr1_121942830     ZHar    T    A        0      0        2 
   1 chr1_121942830   Sample    T    A        0      0        2 
   1 chr1_121950021     AAsi    T    G        0      0        2 
   1 chr1_121950021     AKia    T    G      0.5      1        2 
   1 chr1_121950021     AOna    T    G        0      0        2 
   1 chr1_121950021     ASom    T    G        0      0        2 
   1 chr1_121950021     HCab    T    G        0      0        2 
   1 chr1_121950021     HPrz    T    G        0      0        2 
   1 chr1_121950021     ZBoe    T    G        0      0        2 
   1 chr1_121950021     ZGre    T    G        0      0        2 
   1 chr1_121950021     ZHar    T    G        0      0        2 
   1 chr1_121950021   Sample    T    G        0      0        2 
   1 chr1_121950086     AAsi    A    G        0      0        2 
   1 chr1_121950086     AKia    A    G        0      0        2 
   1 chr1_121950086     AOna    A    G        0      0        2 
   1 chr1_121950086     ASom    A    G        0      0        2 
   1 chr1_121950086     HCab    A    G        1      2        2 
   1 chr1_121950086     HPrz    A    G        1      2        2 
   1 chr1_121950086     ZBoe    A    G        0      0        2 
   1 chr1_121950086     ZGre    A    G        0      0        2 
   1 chr1_121950086     ZHar    A    G        0      0        2 
   1 chr1_121950086   Sample    A    G        0      0        2 
   1 chr1_121953882     AAsi    T    G        0      0        2 
   1 chr1_121953882     AKia    T    G        0      0        2 
   1 chr1_121953882     AOna    T    G        0      0        2 
   1 chr1_121953882     ASom    T    G        0      0        2 
   1 chr1_121953882     HCab    T    G        0      0        2 
   1 chr1_121953882     HPrz    T    G        0      0        2 
   1 chr1_121953882     ZBoe    T    G      0.5      1        2 
   1 chr1_121953882     ZGre    T    G        0      0        2 
   1 chr1_121953882     ZHar    T    G        0      0        2 
   1 chr1_121953882   Sample    T    G        0      0        2 
   1 chr1_121957492     AAsi    C    T        0      0        2 
   1 chr1_121957492     AKia    C    T        0      0        2 
   1 chr1_121957492     AOna    C    T        0      0        2 
   1 chr1_121957492     ASom    C    T        0      0        2 
   1 chr1_121957492     HCab    C    T        0      0        2 
   1 chr1_121957492     HPrz    C    T        0      0        2 
   1 chr1_121957492     ZBoe    C    T        0      0        2 
   1 chr1_121957492     ZGre    C    T      0.5      1        2 
   1 chr1_121957492     ZHar    C    T        0      0        2 
   1 chr1_121957492   Sample    C    T        0      0        2 
   1 chr1_121963195     AAsi    T    C        0      0        2 
   1 chr1_121963195     AKia    T    C        0      0        2 
   1 chr1_121963195     AOna    T    C        0      0        2 
   1 chr1_121963195     ASom    T    C        0      0        2 
   1 chr1_121963195     HCab    T    C        0      0        2 
   1 chr1_121963195     HPrz    T    C        0      0        2 
   1 chr1_121963195     ZBoe    T    C        0      0        2 
   1 chr1_121963195     ZGre    T    C        0      0        2 
   1 chr1_121963195     ZHar    T    C      0.5      1        2 
   1 chr1_121963195   Sample    T    C        0      0        2 
   1 chr1_121967862     AAsi    T    C        0      0        2 
   1 chr1_121967862     AKia    T    C        0      0        2 
   1 chr1_121967862     AOna    T    C        0      0        2 
   1 chr1_121967862     ASom    T    C        0      0        2 
   1 chr1_121967862     HCab    T    C        0      0        2 
   1 chr1_121967862     HPrz    T    C        0      0        2 
   1 chr1_121967862     ZBoe    T    C        0      0        2 
   1 chr1_121967862     ZGre    T    C        0      0        2 
   1 chr1_121967862     ZHar    T    C      0.5      1        2 
   1 chr1_121967862   Sample    T    C        0      0        2 
   1 chr1_121972019     AAsi    A    G        0      0        2 
   1 chr1_121972019     AKia    A    G        0      0        2 
   1 chr1_121972019     AOna    A    G        0      0        2 
   1 chr1_121972019     ASom    A    G        0      0        2 
   1 chr1_121972019     HCab    A    G        0      0        2 
   1 chr1_121972019     HPrz    A    G        0      0        2 
   1 chr1_121972019     ZBoe    A    G        1      2        2 
   1 chr1_121972019     ZGre    A    G        0      0        2 
   1 chr1_121972019     ZHar    A    G        0      0        2 
   1 chr1_121972019   Sample    A    G        0      0        2 
   1 chr1_121973075     AAsi    A    G        0      0        2 
   1 chr1_121973075     AKia    A    G        0      0        2 
   1 chr1_121973075     AOna    A    G      0.5      1        2 
   1 chr1_121973075     ASom    A    G        0      0        2 
   1 chr1_121973075     HCab    A    G        0      0        2 
   1 chr1_121973075     HPrz    A    G        0      0        2 
   1 chr1_121973075     ZBoe    A    G        0      0        2 
   1 chr1_121973075     ZGre    A    G        0      0        2 
   1 chr1_121973075     ZHar    A    G        0      0        2 
   1 chr1_121973075   Sample    A    G        0      0        2 
   1 chr1_121977928     AAsi    A    C        0      0        2 
   1 chr1_121977928     AKia    A    C        0      0        2 
   1 chr1_121977928     AOna    A    C        0      0        2 
   1 chr1_121977928     ASom    A    C        0      0        2 
   1 chr1_121977928     HCab    A    C        0      0        2 
   1 chr1_121977928     HPrz    A    C        0      0        2 
   1 chr1_121977928     ZBoe    A    C      0.5      1        2 
   1 chr1_121977928     ZGre    A    C        0      0        2 
   1 chr1_121977928     ZHar    A    C        0      0        2 
   1 chr1_121977928   Sample    A    C        0      0        2 
   1 chr1_121986605     AAsi    T    C        0      0        2 
   1 chr1_121986605     AKia    T    C        0      0        2 
   1 chr1_121986605     AOna    T    C        0      0        2 
   1 chr1_121986605     ASom    T    C        0      0        2 
   1 chr1_121986605     HCab    T    C        0      0        2 
   1 chr1_121986605     HPrz    T    C        0      0        2 
   1 chr1_121986605     ZBoe    T    C      0.5      1        2 
   1 chr1_121986605     ZGre    T    C        0      0        2 
   1 chr1_121986605     ZHar    T    C        0      0        2 
   1 chr1_121986605   Sample    T    C        0      0        2 
   1 chr1_121987298     AAsi    A    G        0      0        2 
   1 chr1_121987298     AKia    A    G        0      0        2 
   1 chr1_121987298     AOna    A    G        0      0        2 
   1 chr1_121987298     ASom    A    G        0      0        2 
   1 chr1_121987298     HCab    A    G        1      2        2 
   1 chr1_121987298     HPrz    A    G        1      2        2 
   1 chr1_121987298     ZBoe    A    G        0      0        2 
   1 chr1_121987298     ZGre    A    G        0      0        2 
   1 chr1_121987298     ZHar    A    G        0      0        2 
   1 chr1_121987298   Sample    A    G        0      0        2 
   1 chr1_121989457     AAsi    A    G        0      0        2 
   1 chr1_121989457     AKia    A    G        0      0        2 
   1 chr1_121989457     AOna    A    G        0      0        2 
   1 chr1_121989457     ASom    A    G        0      0        2 
   1 chr1_121989457     HCab    A    G        1      2        2 
   1 chr1_121989457     HPrz    A    G        1      2        2 
   1 chr1_121989457     ZBoe    A    G        0      0        2 
   1 chr1_121989457     ZGre    A    G        0      0        2 
   1 chr1_121989457     ZHar    A    G        0      0        2 
   1 chr1_121989457   Sample    A    G        0      0        2 
   1 chr1_121992161     AAsi    T    G        0      0        2 
   1 chr1_121992161     AKia    T    G        0      0        2 
   1 chr1_121992161     AOna    T    G        0      0        2 
   1 chr1_121992161     ASom    T    G        0      0        2 
   1 chr1_121992161     HCab    T    G        1      2        2 
   1 chr1_121992161     HPrz    T    G        1      2        2 
   1 chr1_121992161     ZBoe    T    G        0      0        2 
   1 chr1_121992161     ZGre    T    G        0      0        2 
   1 chr1_121992161     ZHar    T    G        0      0        2 
   1 chr1_121992161   Sample    T    G        0      0        2 
   1 chr1_121994748     AAsi    C    T        0      0        2 
   1 chr1_121994748     AKia    C    T        0      0        2 
   1 chr1_121994748     AOna    C    T        0      0        2 
   1 chr1_121994748     ASom    C    T        0      0        2 
   1 chr1_121994748     HCab    C    T        0      0        2 
   1 chr1_121994748     HPrz    C    T        0      0        2 
   1 chr1_121994748     ZBoe    C    T        0      0        2 
   1 chr1_121994748     ZGre    C    T        0      0        2 
   1 chr1_121994748     ZHar    C    T      0.5      1        2 
   1 chr1_121994748   Sample    C    T        0      0        2 
   1 chr1_121996267     AAsi    T    A        0      0        2 
   1 chr1_121996267     AKia    T    A        0      0        2 
   1 chr1_121996267     AOna    T    A        0      0        2 
   1 chr1_121996267     ASom    T    A        0      0        2 
   1 chr1_121996267     HCab    T    A        1      2        2 
   1 chr1_121996267     HPrz    T    A        1      2        2 
   1 chr1_121996267     ZBoe    T    A        0      0        2 
   1 chr1_121996267     ZGre    T    A        0      0        2 
   1 chr1_121996267     ZHar    T    A        0      0        2 
   1 chr1_121996267   Sample    T    A        0      0        2 
   1 chr1_122006596     AAsi    G    A        0      0        2 
   1 chr1_122006596     AKia    G    A        1      2        2 
   1 chr1_122006596     AOna    G    A        0      0        2 
   1 chr1_122006596     ASom    G    A        0      0        2 
   1 chr1_122006596     HCab    G    A        1      2        2 
   1 chr1_122006596     HPrz    G    A        1      2        2 
   1 chr1_122006596     ZBoe    G    A        0      0        2 
   1 chr1_122006596     ZGre    G    A        0      0        2 
   1 chr1_122006596     ZHar    G    A        0      0        2 
   1 chr1_122006596   Sample    G    A        0      0        2 
   1 chr1_122008284     AAsi    T    G      0.5      1        2 
   1 chr1_122008284     AKia    T    G        0      0        2 
   1 chr1_122008284     AOna    T    G        0      0        2 
   1 chr1_122008284     ASom    T    G        0      0        2 
   1 chr1_122008284     HCab    T    G        0      0        2 
   1 chr1_122008284     HPrz    T    G        0      0        2 
   1 chr1_122008284     ZBoe    T    G        0      0        2 
   1 chr1_122008284     ZGre    T    G        0      0        2 
   1 chr1_122008284     ZHar    T    G        0      0        2 
   1 chr1_122008284   Sample    T    G        1      2        2 
   1 chr1_122010249     AAsi    T    C        0      0        2 
   1 chr1_122010249     AKia    T    C        0      0        2 
   1 chr1_122010249     AOna    T    C        0      0        2 
   1 chr1_122010249     ASom    T    C        0      0        2 
   1 chr1_122010249     HCab    T    C        0      0        2 
   1 chr1_122010249     HPrz    T    C      0.5      1        2 
   1 chr1_122010249     ZBoe    T    C      0.5      1        2 
   1 chr1_122010249     ZGre    T    C        0      0        2 
   1 chr1_122010249     ZHar    T    C        0      0        2 
   1 chr1_122010249   Sample    T    C        0      0        2 
   1 chr1_122012160     AAsi    T    C        0      0        2 
   1 chr1_122012160     AKia    T    C        0      0        2 
   1 chr1_122012160     AOna    T    C        0      0        2 
   1 chr1_122012160     ASom    T    C        0      0        2 
   1 chr1_122012160     HCab    T    C        0      0        2 
   1 chr1_122012160     HPrz    T    C        0      0        2 
   1 chr1_122012160     ZBoe    T    C      0.5      1        2 
   1 chr1_122012160     ZGre    T    C        0      0        2 
   1 chr1_122012160     ZHar    T    C        0      0        2 
   1 chr1_122012160   Sample    T    C        0      0        2 
   1 chr1_122015351     AAsi    A    C      0.5      1        2 
   1 chr1_122015351     AKia    A    C        0      0        2 
   1 chr1_122015351     AOna    A    C        0      0        2 
   1 chr1_122015351     ASom    A    C        0      0        2 
   1 chr1_122015351     HCab    A    C        0      0        2 
   1 chr1_122015351     HPrz    A    C        0      0        2 
   1 chr1_122015351     ZBoe    A    C        0      0        2 
   1 chr1_122015351     ZGre    A    C        0      0        2 
   1 chr1_122015351     ZHar    A    C        0      0        2 
   1 chr1_122015351   Sample    A    C        0      0        2 
   1 chr1_122018341     AAsi    A    T        0      0        2 
   1 chr1_122018341     AKia    A    T        0      0        2 
   1 chr1_122018341     AOna    A    T        0      0        2 
   1 chr1_122018341     ASom    A    T        0      0        2 
   1 chr1_122018341     HCab    A    T        0      0        2 
   1 chr1_122018341     HPrz    A    T        0      0        2 
   1 chr1_122018341     ZBoe    A    T      0.5      1        2 
   1 chr1_122018341     ZGre    A    T        0      0        2 
   1 chr1_122018341     ZHar    A    T        0      0        2 
   1 chr1_122018341   Sample    A    T        0      0        2 
   1 chr1_122019406     AAsi    C    T        0      0        2 
   1 chr1_122019406     AKia    C    T        0      0        2 
   1 chr1_122019406     AOna    C    T        0      0        2 
   1 chr1_122019406     ASom    C    T        0      0        2 
   1 chr1_122019406     HCab    C    T      0.5      1        2 
   1 chr1_122019406     HPrz    C    T        0      0        2 
   1 chr1_122019406     ZBoe    C    T        0      0        2 
   1 chr1_122019406     ZGre    C    T        0      0        2 
   1 chr1_122019406     ZHar    C    T        0      0        2 
   1 chr1_122019406   Sample    C    T        0      0        2 
   1 chr1_122021318     AAsi    C    T        0      0        2 
   1 chr1_122021318     AKia    C    T        0      0        2 
   1 chr1_122021318     AOna    C    T        0      0        2 
   1 chr1_122021318     ASom    C    T        0      0        2 
   1 chr1_122021318     HCab    C    T        1      2        2 
   1 chr1_122021318     HPrz    C    T        1      2        2 
   1 chr1_122021318     ZBoe    C    T        0      0        2 
   1 chr1_122021318     ZGre    C    T        0      0        2 
   1 chr1_122021318     ZHar    C    T        0      0        2 
   1 chr1_122021318   Sample    C    T        0      0        2 
   1 chr1_122022617     AAsi    T    G        0      0        2 
   1 chr1_122022617     AKia    T    G        0      0        2 
   1 chr1_122022617     AOna    T    G        0      0        2 
   1 chr1_122022617     ASom    T    G        0      0        2 
   1 chr1_122022617     HCab    T    G        0      0        2 
   1 chr1_122022617     HPrz    T    G        0      0        2 
   1 chr1_122022617     ZBoe    T    G        0      0        2 
   1 chr1_122022617     ZGre    T    G      0.5      1        2 
   1 chr1_122022617     ZHar    T    G        0      0        2 
   1 chr1_122022617   Sample    T    G        0      0        2 
   1 chr1_122023234     AAsi    T    C        0      0        2 
   1 chr1_122023234     AKia    T    C        1      2        2 
   1 chr1_122023234     AOna    T    C      0.5      1        2 
   1 chr1_122023234     ASom    T    C        0      0        2 
   1 chr1_122023234     HCab    T    C        0      0        2 
   1 chr1_122023234     HPrz    T    C        0      0        2 
   1 chr1_122023234     ZBoe    T    C        0      0        2 
   1 chr1_122023234     ZGre    T    C        0      0        2 
   1 chr1_122023234     ZHar    T    C        0      0        2 
   1 chr1_122023234   Sample    T    C        0      0        2 
   1 chr1_122032310     AAsi    T    C        0      0        2 
   1 chr1_122032310     AKia    T    C        0      0        2 
   1 chr1_122032310     AOna    T    C        0      0        2 
   1 chr1_122032310     ASom    T    C        0      0        2 
   1 chr1_122032310     HCab    T    C        0      0        2 
   1 chr1_122032310     HPrz    T    C        0      0        2 
   1 chr1_122032310     ZBoe    T    C      0.5      1        2 
   1 chr1_122032310     ZGre    T    C        0      0        2 
   1 chr1_122032310     ZHar    T    C        0      0        2 
   1 chr1_122032310   Sample    T    C        0      0        2 
   1 chr1_122033981     AAsi    T    C        0      0        2 
   1 chr1_122033981     AKia    T    C        0      0        2 
   1 chr1_122033981     AOna    T    C      0.5      1        2 
   1 chr1_122033981     ASom    T    C        0      0        2 
   1 chr1_122033981     HCab    T    C        0      0        2 
   1 chr1_122033981     HPrz    T    C        0      0        2 
   1 chr1_122033981     ZBoe    T    C        0      0        2 
   1 chr1_122033981     ZGre    T    C        0      0        2 
   1 chr1_122033981     ZHar    T    C        0      0        2 
   1 chr1_122033981   Sample    T    C        0      0        2 
   1 chr1_122034160     AAsi    A    G        0      0        2 
   1 chr1_122034160     AKia    A    G        0      0        2 
   1 chr1_122034160     AOna    A    G        0      0        2 
   1 chr1_122034160     ASom    A    G        0      0        2 
   1 chr1_122034160     HCab    A    G        0      0        2 
   1 chr1_122034160     HPrz    A    G        0      0        2 
   1 chr1_122034160     ZBoe    A    G      0.5      1        2 
   1 chr1_122034160     ZGre    A    G        0      0        2 
   1 chr1_122034160     ZHar    A    G        0      0        2 
   1 chr1_122034160   Sample    A    G        0      0        2 
   1 chr1_122042052     AAsi    A    G        0      0        2 
   1 chr1_122042052     AKia    A    G        0      0        2 
   1 chr1_122042052     AOna    A    G        0      0        2 
   1 chr1_122042052     ASom    A    G        0      0        2 
   1 chr1_122042052     HCab    A    G        0      0        2 
   1 chr1_122042052     HPrz    A    G      0.5      1        2 
   1 chr1_122042052     ZBoe    A    G        0      0        2 
   1 chr1_122042052     ZGre    A    G        0      0        2 
   1 chr1_122042052     ZHar    A    G        0      0        2 
   1 chr1_122042052   Sample    A    G        0      0        2 
   1 chr1_122046973     AAsi    A    G        0      0        2 
   1 chr1_122046973     AKia    A    G        0      0        2 
   1 chr1_122046973     AOna    A    G        0      0        2 
   1 chr1_122046973     ASom    A    G        0      0        2 
   1 chr1_122046973     HCab    A    G        1      2        2 
   1 chr1_122046973     HPrz    A    G        1      2        2 
   1 chr1_122046973     ZBoe    A    G        0      0        2 
   1 chr1_122046973     ZGre    A    G        0      0        2 
   1 chr1_122046973     ZHar    A    G        0      0        2 
   1 chr1_122046973   Sample    A    G        0      0        2 
   1 chr1_122051690     AAsi    T    C        0      0        2 
   1 chr1_122051690     AKia    T    C        0      0        2 
   1 chr1_122051690     AOna    T    C        0      0        2 
   1 chr1_122051690     ASom    T    C        0      0        2 
   1 chr1_122051690     HCab    T    C        0      0        2 
   1 chr1_122051690     HPrz    T    C        0      0        2 
   1 chr1_122051690     ZBoe    T    C      0.5      1        2 
   1 chr1_122051690     ZGre    T    C        0      0        2 
   1 chr1_122051690     ZHar    T    C        0      0        2 
   1 chr1_122051690   Sample    T    C        0      0        2 
   1 chr1_122051998     AAsi    C    T        0      0        2 
   1 chr1_122051998     AKia    C    T        0      0        2 
   1 chr1_122051998     AOna    C    T        0      0        2 
   1 chr1_122051998     ASom    C    T        0      0        2 
   1 chr1_122051998     HCab    C    T        0      0        2 
   1 chr1_122051998     HPrz    C    T        0      0        2 
   1 chr1_122051998     ZBoe    C    T        0      0        2 
   1 chr1_122051998     ZGre    C    T        0      0        2 
   1 chr1_122051998     ZHar    C    T        1      2        2 
   1 chr1_122051998   Sample    C    T        0      0        2 
   1 chr1_122052317     AAsi    C    T        1      2        2 
   1 chr1_122052317     AKia    C    T        0      0        2 
   1 chr1_122052317     AOna    C    T        0      0        2 
   1 chr1_122052317     ASom    C    T        0      0        2 
   1 chr1_122052317     HCab    C    T        0      0        2 
   1 chr1_122052317     HPrz    C    T        0      0        2 
   1 chr1_122052317     ZBoe    C    T        0      0        2 
   1 chr1_122052317     ZGre    C    T        0      0        2 
   1 chr1_122052317     ZHar    C    T        0      0        2 
   1 chr1_122052317   Sample    C    T        1      2        2 
   1 chr1_122063809     AAsi    T    C        0      0        2 
   1 chr1_122063809     AKia    T    C        0      0        2 
   1 chr1_122063809     AOna    T    C        0      0        2 
   1 chr1_122063809     ASom    T    C        0      0        2 
   1 chr1_122063809     HCab    T    C        0      0        2 
   1 chr1_122063809     HPrz    T    C      0.5      1        2 
   1 chr1_122063809     ZBoe    T    C        0      0        2 
   1 chr1_122063809     ZGre    T    C        0      0        2 
   1 chr1_122063809     ZHar    T    C        0      0        2 
   1 chr1_122063809   Sample    T    C        0      0        2 
   1 chr1_122074374     AAsi    C    G        0      0        2 
   1 chr1_122074374     AKia    C    G        0      0        2 
   1 chr1_122074374     AOna    C    G      0.5      1        2 
   1 chr1_122074374     ASom    C    G        0      0        2 
   1 chr1_122074374     HCab    C    G        0      0        2 
   1 chr1_122074374     HPrz    C    G        0      0        2 
   1 chr1_122074374     ZBoe    C    G        0      0        2 
   1 chr1_122074374     ZGre    C    G        0      0        2 
   1 chr1_122074374     ZHar    C    G        0      0        2 
   1 chr1_122074374   Sample    C    G        0      0        2 
   1 chr1_122079057     AAsi    A    T        1      2        2 
   1 chr1_122079057     AKia    A    T        1      2        2 
   1 chr1_122079057     AOna    A    T        1      2        2 
   1 chr1_122079057     ASom    A    T        1      2        2 
   1 chr1_122079057     HCab    A    T        0      0        2 
   1 chr1_122079057     HPrz    A    T        0      0        2 
   1 chr1_122079057     ZBoe    A    T        0      0        2 
   1 chr1_122079057     ZGre    A    T        0      0        2 
   1 chr1_122079057     ZHar    A    T        0      0        2 
   1 chr1_122079057   Sample    A    T        1      2        2 
   1 chr1_122081877     AAsi    T    C        0      0        2 
   1 chr1_122081877     AKia    T    C        0      0        2 
   1 chr1_122081877     AOna    T    C        0      0        2 
   1 chr1_122081877     ASom    T    C        0      0        2 
   1 chr1_122081877     HCab    T    C        1      2        2 
   1 chr1_122081877     HPrz    T    C        1      2        2 
   1 chr1_122081877     ZBoe    T    C        0      0        2 
   1 chr1_122081877     ZGre    T    C        0      0        2 
   1 chr1_122081877     ZHar    T    C        0      0        2 
   1 chr1_122081877   Sample    T    C        0      0        2 
   1 chr1_122082882     AAsi    C    G        0      0        2 
   1 chr1_122082882     AKia    C    G        0      0        2 
   1 chr1_122082882     AOna    C    G        0      0        2 
   1 chr1_122082882     ASom    C    G        0      0        2 
   1 chr1_122082882     HCab    C    G        1      2        2 
   1 chr1_122082882     HPrz    C    G        1      2        2 
   1 chr1_122082882     ZBoe    C    G        0      0        2 
   1 chr1_122082882     ZGre    C    G        0      0        2 
   1 chr1_122082882     ZHar    C    G        0      0        2 
   1 chr1_122082882   Sample    C    G        0      0        2 
   1 chr1_122082954     AAsi    A    G        0      0        2 
   1 chr1_122082954     AKia    A    G        0      0        2 
   1 chr1_122082954     AOna    A    G        0      0        2 
   1 chr1_122082954     ASom    A    G        0      0        2 
   1 chr1_122082954     HCab    A    G        0      0        2 
   1 chr1_122082954     HPrz    A    G        0      0        2 
   1 chr1_122082954     ZBoe    A    G        0      0        2 
   1 chr1_122082954     ZGre    A    G        1      2        2 
   1 chr1_122082954     ZHar    A    G        0      0        2 
   1 chr1_122082954   Sample    A    G        0      0        2 
   1 chr1_122086799     AAsi    A    T        0      0        2 
   1 chr1_122086799     AKia    A    T        0      0        2 
   1 chr1_122086799     AOna    A    T        0      0        2 
   1 chr1_122086799     ASom    A    T        0      0        2 
   1 chr1_122086799     HCab    A    T        0      0        2 
   1 chr1_122086799     HPrz    A    T      0.5      1        2 
   1 chr1_122086799     ZBoe    A    T        0      0        2 
   1 chr1_122086799     ZGre    A    T        0      0        2 
   1 chr1_122086799     ZHar    A    T        0      0        2 
   1 chr1_122086799   Sample    A    T        0      0        2 
   1 chr1_122097394     AAsi    T    C      0.5      1        2 
   1 chr1_122097394     AKia    T    C        0      0        2 
   1 chr1_122097394     AOna    T    C        0      0        2 
   1 chr1_122097394     ASom    T    C        0      0        2 
   1 chr1_122097394     HCab    T    C        0      0        2 
   1 chr1_122097394     HPrz    T    C        0      0        2 
   1 chr1_122097394     ZBoe    T    C        0      0        2 
   1 chr1_122097394     ZGre    T    C        0      0        2 
   1 chr1_122097394     ZHar    T    C        0      0        2 
   1 chr1_122097394   Sample    T    C        0      0        2 
   1 chr1_122099792     AAsi    A    C        0      0        2 
   1 chr1_122099792     AKia    A    C        0      0        2 
   1 chr1_122099792     AOna    A    C      0.5      1        2 
   1 chr1_122099792     ASom    A    C        0      0        2 
   1 chr1_122099792     HCab    A    C        0      0        2 
   1 chr1_122099792     HPrz    A    C        0      0        2 
   1 chr1_122099792     ZBoe    A    C        0      0        2 
   1 chr1_122099792     ZGre    A    C        0      0        2 
   1 chr1_122099792     ZHar    A    C        0      0        2 
   1 chr1_122099792   Sample    A    C        0      0        2 
   1 chr1_122103924     AAsi    C    T        0      0        2 
   1 chr1_122103924     AKia    C    T        0      0        2 
   1 chr1_122103924     AOna    C    T      0.5      1        2 
   1 chr1_122103924     ASom    C    T        0      0        2 
   1 chr1_122103924     HCab    C    T        0      0        2 
   1 chr1_122103924     HPrz    C    T        0      0        2 
   1 chr1_122103924     ZBoe    C    T        0      0        2 
   1 chr1_122103924     ZGre    C    T        0      0        2 
   1 chr1_122103924     ZHar    C    T        0      0        2 
   1 chr1_122103924   Sample    C    T        0      0        2 
   1 chr1_122104691     AAsi    T    C        1      2        2 
   1 chr1_122104691     AKia    T    C        0      0        2 
   1 chr1_122104691     AOna    T    C        0      0        2 
   1 chr1_122104691     ASom    T    C        0      0        2 
   1 chr1_122104691     HCab    T    C        0      0        2 
   1 chr1_122104691     HPrz    T    C        0      0        2 
   1 chr1_122104691     ZBoe    T    C        0      0        2 
   1 chr1_122104691     ZGre    T    C        0      0        2 
   1 chr1_122104691     ZHar    T    C        0      0        2 
   1 chr1_122104691   Sample    T    C        0      0        2 
   1 chr1_122107980     AAsi    T    G        0      0        2 
   1 chr1_122107980     AKia    T    G        0      0        2 
   1 chr1_122107980     AOna    T    G        0      0        2 
   1 chr1_122107980     ASom    T    G        0      0        2 
   1 chr1_122107980     HCab    T    G        1      2        2 
   1 chr1_122107980     HPrz    T    G        1      2        2 
   1 chr1_122107980     ZBoe    T    G        0      0        2 
   1 chr1_122107980     ZGre    T    G        0      0        2 
   1 chr1_122107980     ZHar    T    G        0      0        2 
   1 chr1_122107980   Sample    T    G        0      0        2 
   1 chr1_122120841     AAsi    C    T        0      0        2 
   1 chr1_122120841     AKia    C    T        0      0        2 
   1 chr1_122120841     AOna    C    T        0      0        2 
   1 chr1_122120841     ASom    C    T        0      0        2 
   1 chr1_122120841     HCab    C    T        0      0        2 
   1 chr1_122120841     HPrz    C    T        0      0        2 
   1 chr1_122120841     ZBoe    C    T      0.5      1        2 
   1 chr1_122120841     ZGre    C    T        0      0        2 
   1 chr1_122120841     ZHar    C    T        0      0        2 
   1 chr1_122120841   Sample    C    T        0      0        2 
   1 chr1_122152749     AAsi    T    A      0.5      1        2 
   1 chr1_122152749     AKia    T    A        0      0        2 
   1 chr1_122152749     AOna    T    A        0      0        2 
   1 chr1_122152749     ASom    T    A        0      0        2 
   1 chr1_122152749     HCab    T    A        0      0        2 
   1 chr1_122152749     HPrz    T    A        0      0        2 
   1 chr1_122152749     ZBoe    T    A        0      0        2 
   1 chr1_122152749     ZGre    T    A        0      0        2 
   1 chr1_122152749     ZHar    T    A        0      0        2 
   1 chr1_122152749   Sample    T    A        1      2        2 
   1 chr1_122164385     AAsi    A    G        0      0        2 
   1 chr1_122164385     AKia    A    G        0      0        2 
   1 chr1_122164385     AOna    A    G        0      0        2 
   1 chr1_122164385     ASom    A    G        0      0        2 
   1 chr1_122164385     HCab    A    G        0      0        2 
   1 chr1_122164385     HPrz    A    G        0      0        2 
   1 chr1_122164385     ZBoe    A    G        1      2        2 
   1 chr1_122164385     ZGre    A    G        0      0        2 
   1 chr1_122164385     ZHar    A    G        0      0        2 
   1 chr1_122164385   Sample    A    G        0      0        2 
   1 chr1_122165666     AAsi    G    A        0      0        2 
   1 chr1_122165666     AKia    G    A      0.5      1        2 
   1 chr1_122165666     AOna    G    A        1      2        2 
   1 chr1_122165666     ASom    G    A        0      0        2 
   1 chr1_122165666     HCab    G    A        0      0        2 
   1 chr1_122165666     HPrz    G    A        0      0        2 
   1 chr1_122165666     ZBoe    G    A        0      0        2 
   1 chr1_122165666     ZGre    G    A        0      0        2 
   1 chr1_122165666     ZHar    G    A        0      0        2 
   1 chr1_122165666   Sample    G    A        0      0        2 
   1 chr1_122173766     AAsi    T    A        0      0        2 
   1 chr1_122173766     AKia    T    A        0      0        2 
   1 chr1_122173766     AOna    T    A      0.5      1        2 
   1 chr1_122173766     ASom    T    A        0      0        2 
   1 chr1_122173766     HCab    T    A        0      0        2 
   1 chr1_122173766     HPrz    T    A        0      0        2 
   1 chr1_122173766     ZBoe    T    A        0      0        2 
   1 chr1_122173766     ZGre    T    A        0      0        2 
   1 chr1_122173766     ZHar    T    A        0      0        2 
   1 chr1_122173766   Sample    T    A        0      0        2 
   1 chr1_122180203     AAsi    C    T        0      0        2 
   1 chr1_122180203     AKia    C    T        0      0        2 
   1 chr1_122180203     AOna    C    T        0      0        2 
   1 chr1_122180203     ASom    C    T        0      0        2 
   1 chr1_122180203     HCab    C    T        1      2        2 
   1 chr1_122180203     HPrz    C    T        1      2        2 
   1 chr1_122180203     ZBoe    C    T        0      0        2 
   1 chr1_122180203     ZGre    C    T        0      0        2 
   1 chr1_122180203     ZHar    C    T        0      0        2 
   1 chr1_122180203   Sample    C    T        0      0        2 
   1 chr1_122184095     AAsi    C    T        0      0        2 
   1 chr1_122184095     AKia    C    T        0      0        2 
   1 chr1_122184095     AOna    C    T      0.5      1        2 
   1 chr1_122184095     ASom    C    T        0      0        2 
   1 chr1_122184095     HCab    C    T        0      0        2 
   1 chr1_122184095     HPrz    C    T        0      0        2 
   1 chr1_122184095     ZBoe    C    T        0      0        2 
   1 chr1_122184095     ZGre    C    T        0      0        2 
   1 chr1_122184095     ZHar    C    T        0      0        2 
   1 chr1_122184095   Sample    C    T        0      0        2 
   1 chr1_122188811     AAsi    A    G        0      0        2 
   1 chr1_122188811     AKia    A    G        0      0        2 
   1 chr1_122188811     AOna    A    G        0      0        2 
   1 chr1_122188811     ASom    A    G        0      0        2 
   1 chr1_122188811     HCab    A    G        0      0        2 
   1 chr1_122188811     HPrz    A    G        0      0        2 
   1 chr1_122188811     ZBoe    A    G        0      0        2 
   1 chr1_122188811     ZGre    A    G        1      2        2 
   1 chr1_122188811     ZHar    A    G        0      0        2 
   1 chr1_122188811   Sample    A    G        0      0        2 
   1 chr1_122200173     AAsi    C    A        0      0        2 
   1 chr1_122200173     AKia    C    A        0      0        2 
   1 chr1_122200173     AOna    C    A        0      0        2 
   1 chr1_122200173     ASom    C    A        0      0        2 
   1 chr1_122200173     HCab    C    A        0      0        2 
   1 chr1_122200173     HPrz    C    A        0      0        2 
   1 chr1_122200173     ZBoe    C    A        0      0        2 
   1 chr1_122200173     ZGre    C    A        1      2        2 
   1 chr1_122200173     ZHar    C    A        0      0        2 
   1 chr1_122200173   Sample    C    A        0      0        2 
   1 chr1_122201739     AAsi    G    A        0      0        2 
   1 chr1_122201739     AKia    G    A        0      0        2 
   1 chr1_122201739     AOna    G    A        0      0        2 
   1 chr1_122201739     ASom    G    A        0      0        2 
   1 chr1_122201739     HCab    G    A        0      0        2 
   1 chr1_122201739     HPrz    G    A        0      0        2 
   1 chr1_122201739     ZBoe    G    A        0      0        2 
   1 chr1_122201739     ZGre    G    A        1      2        2 
   1 chr1_122201739     ZHar    G    A        0      0        2 
   1 chr1_122201739   Sample    G    A        0      0        2 
   1 chr1_122203391     AAsi    G    C        0      0        2 
   1 chr1_122203391     AKia    G    C        0      0        2 
   1 chr1_122203391     AOna    G    C        0      0        2 
   1 chr1_122203391     ASom    G    C        0      0        2 
   1 chr1_122203391     HCab    G    C        0      0        2 
   1 chr1_122203391     HPrz    G    C        0      0        2 
   1 chr1_122203391     ZBoe    G    C      0.5      1        2 
   1 chr1_122203391     ZGre    G    C        0      0        2 
   1 chr1_122203391     ZHar    G    C        0      0        2 
   1 chr1_122203391   Sample    G    C        0      0        2 
   1 chr1_122208052     AAsi    T    C        0      0        2 
   1 chr1_122208052     AKia    T    C        0      0        2 
   1 chr1_122208052     AOna    T    C      0.5      1        2 
   1 chr1_122208052     ASom    T    C        0      0        2 
   1 chr1_122208052     HCab    T    C        0      0        2 
   1 chr1_122208052     HPrz    T    C        0      0        2 
   1 chr1_122208052     ZBoe    T    C        0      0        2 
   1 chr1_122208052     ZGre    T    C        0      0        2 
   1 chr1_122208052     ZHar    T    C        0      0        2 
   1 chr1_122208052   Sample    T    C        0      0        2 
   1 chr1_122209715     AAsi    T    C        0      0        2 
   1 chr1_122209715     AKia    T    C        0      0        2 
   1 chr1_122209715     AOna    T    C        0      0        2 
   1 chr1_122209715     ASom    T    C        0      0        2 
   1 chr1_122209715     HCab    T    C        1      2        2 
   1 chr1_122209715     HPrz    T    C        1      2        2 
   1 chr1_122209715     ZBoe    T    C        0      0        2 
   1 chr1_122209715     ZGre    T    C        0      0        2 
   1 chr1_122209715     ZHar    T    C        0      0        2 
   1 chr1_122209715   Sample    T    C        0      0        2 
   1 chr1_122212356     AAsi    A    T        0      0        2 
   1 chr1_122212356     AKia    A    T        0      0        2 
   1 chr1_122212356     AOna    A    T        0      0        2 
   1 chr1_122212356     ASom    A    T        0      0        2 
   1 chr1_122212356     HCab    A    T        0      0        2 
   1 chr1_122212356     HPrz    A    T        0      0        2 
   1 chr1_122212356     ZBoe    A    T      0.5      1        2 
   1 chr1_122212356     ZGre    A    T        0      0        2 
   1 chr1_122212356     ZHar    A    T        0      0        2 
   1 chr1_122212356   Sample    A    T        0      0        2 
   1 chr1_122221074     AAsi    G    C        1      2        2 
   1 chr1_122221074     AKia    G    C        0      0        2 
   1 chr1_122221074     AOna    G    C        0      0        2 
   1 chr1_122221074     ASom    G    C        0      0        2 
   1 chr1_122221074     HCab    G    C        0      0        2 
   1 chr1_122221074     HPrz    G    C        0      0        2 
   1 chr1_122221074     ZBoe    G    C        0      0        2 
   1 chr1_122221074     ZGre    G    C        0      0        2 
   1 chr1_122221074     ZHar    G    C        0      0        2 
   1 chr1_122221074   Sample    G    C        1      2        2 
   1 chr1_122223138     AAsi    C    T        1      2        2 
   1 chr1_122223138     AKia    C    T        1      2        2 
   1 chr1_122223138     AOna    C    T      0.5      1        2 
   1 chr1_122223138     ASom    C    T        1      2        2 
   1 chr1_122223138     HCab    C    T        0      0        2 
   1 chr1_122223138     HPrz    C    T        0      0        2 
   1 chr1_122223138     ZBoe    C    T        0      0        2 
   1 chr1_122223138     ZGre    C    T        0      0        2 
   1 chr1_122223138     ZHar    C    T        0      0        2 
   1 chr1_122223138   Sample    C    T        1      2        2 
   1 chr1_122225601     AAsi    A    C        0      0        2 
   1 chr1_122225601     AKia    A    C        0      0        2 
   1 chr1_122225601     AOna    A    C        0      0        2 
   1 chr1_122225601     ASom    A    C        0      0        2 
   1 chr1_122225601     HCab    A    C        0      0        2 
   1 chr1_122225601     HPrz    A    C        0      0        2 
   1 chr1_122225601     ZBoe    A    C      0.5      1        2 
   1 chr1_122225601     ZGre    A    C        0      0        2 
   1 chr1_122225601     ZHar    A    C        0      0        2 
   1 chr1_122225601   Sample    A    C        0      0        2 
   1 chr1_122226501     AAsi    T    C        0      0        2 
   1 chr1_122226501     AKia    T    C        0      0        2 
   1 chr1_122226501     AOna    T    C        0      0        2 
   1 chr1_122226501     ASom    T    C        1      2        2 
   1 chr1_122226501     HCab    T    C        0      0        2 
   1 chr1_122226501     HPrz    T    C        0      0        2 
   1 chr1_122226501     ZBoe    T    C        0      0        2 
   1 chr1_122226501     ZGre    T    C        0      0        2 
   1 chr1_122226501     ZHar    T    C        0      0        2 
   1 chr1_122226501   Sample    T    C        1      2        2 
   1 chr1_122227068     AAsi    G    A        0      0        2 
   1 chr1_122227068     AKia    G    A        0      0        2 
   1 chr1_122227068     AOna    G    A        0      0        2 
   1 chr1_122227068     ASom    G    A        0      0        2 
   1 chr1_122227068     HCab    G    A        0      0        2 
   1 chr1_122227068     HPrz    G    A        0      0        2 
   1 chr1_122227068     ZBoe    G    A        0      0        2 
   1 chr1_122227068     ZGre    G    A      0.5      1        2 
   1 chr1_122227068     ZHar    G    A        0      0        2 
   1 chr1_122227068   Sample    G    A        0      0        2 
   1 chr1_122228911     AAsi    C    T        0      0        2 
   1 chr1_122228911     AKia    C    T        0      0        2 
   1 chr1_122228911     AOna    C    T        0      0        2 
   1 chr1_122228911     ASom    C    T        0      0        2 
   1 chr1_122228911     HCab    C    T        1      2        2 
   1 chr1_122228911     HPrz    C    T        1      2        2 
   1 chr1_122228911     ZBoe    C    T        0      0        2 
   1 chr1_122228911     ZGre    C    T        0      0        2 
   1 chr1_122228911     ZHar    C    T        0      0        2 
   1 chr1_122228911   Sample    C    T        0      0        2 
   1 chr1_122241379     AAsi    C    T        0      0        2 
   1 chr1_122241379     AKia    C    T        0      0        2 
   1 chr1_122241379     AOna    C    T        0      0        2 
   1 chr1_122241379     ASom    C    T        0      0        2 
   1 chr1_122241379     HCab    C    T        1      2        2 
   1 chr1_122241379     HPrz    C    T        1      2        2 
   1 chr1_122241379     ZBoe    C    T        0      0        2 
   1 chr1_122241379     ZGre    C    T        0      0        2 
   1 chr1_122241379     ZHar    C    T        0      0        2 
   1 chr1_122241379   Sample    C    T        0      0        2 
   1 chr1_122252440     AAsi    C    T        0      0        2 
   1 chr1_122252440     AKia    C    T        0      0        2 
   1 chr1_122252440     AOna    C    T      0.5      1        2 
   1 chr1_122252440     ASom    C    T        0      0        2 
   1 chr1_122252440     HCab    C    T        0      0        2 
   1 chr1_122252440     HPrz    C    T        0      0        2 
   1 chr1_122252440     ZBoe    C    T        0      0        2 
   1 chr1_122252440     ZGre    C    T        0      0        2 
   1 chr1_122252440     ZHar    C    T        0      0        2 
   1 chr1_122252440   Sample    C    T        0      0        2 
   1 chr1_122266108     AAsi    C    T        0      0        2 
   1 chr1_122266108     AKia    C    T        1      2        2 
   1 chr1_122266108     AOna    C    T        1      2        2 
   1 chr1_122266108     ASom    C    T        0      0        2 
   1 chr1_122266108     HCab    C    T        0      0        2 
   1 chr1_122266108     HPrz    C    T        0      0        2 
   1 chr1_122266108     ZBoe    C    T      0.5      1        2 
   1 chr1_122266108     ZGre    C    T        1      2        2 
   1 chr1_122266108     ZHar    C    T        1      2        2 
   1 chr1_122266108   Sample    C    T        0      0        2 
   1 chr1_122269548     AAsi    G    T        0      0        2 
   1 chr1_122269548     AKia    G    T        0      0        2 
   1 chr1_122269548     AOna    G    T        0      0        2 
   1 chr1_122269548     ASom    G    T        0      0        2 
   1 chr1_122269548     HCab    G    T        0      0        2 
   1 chr1_122269548     HPrz    G    T        1      2        2 
   1 chr1_122269548     ZBoe    G    T        0      0        2 
   1 chr1_122269548     ZGre    G    T        0      0        2 
   1 chr1_122269548     ZHar    G    T        0      0        2 
   1 chr1_122269548   Sample    G    T        0      0        2 
   1 chr1_122277014     AAsi    C    A        0      0        2 
   1 chr1_122277014     AKia    C    A        0      0        2 
   1 chr1_122277014     AOna    C    A        0      0        2 
   1 chr1_122277014     ASom    C    A        0      0        2 
   1 chr1_122277014     HCab    C    A        0      0        2 
   1 chr1_122277014     HPrz    C    A        0      0        2 
   1 chr1_122277014     ZBoe    C    A        0      0        2 
   1 chr1_122277014     ZGre    C    A      0.5      1        2 
   1 chr1_122277014     ZHar    C    A        0      0        2 
   1 chr1_122277014   Sample    C    A        0      0        2 
   1 chr1_122283469     AAsi    C    T        0      0        2 
   1 chr1_122283469     AKia    C    T        0      0        2 
   1 chr1_122283469     AOna    C    T        0      0        2 
   1 chr1_122283469     ASom    C    T        1      2        2 
   1 chr1_122283469     HCab    C    T        0      0        2 
   1 chr1_122283469     HPrz    C    T        0      0        2 
   1 chr1_122283469     ZBoe    C    T        0      0        2 
   1 chr1_122283469     ZGre    C    T        0      0        2 
   1 chr1_122283469     ZHar    C    T        0      0        2 
   1 chr1_122283469   Sample    C    T        0      0        2 
   1 chr1_122284755     AAsi    G    T        0      0        2 
   1 chr1_122284755     AKia    G    T        0      0        2 
   1 chr1_122284755     AOna    G    T        0      0        2 
   1 chr1_122284755     ASom    G    T        0      0        2 
   1 chr1_122284755     HCab    G    T        0      0        2 
   1 chr1_122284755     HPrz    G    T        0      0        2 
   1 chr1_122284755     ZBoe    G    T        0      0        2 
   1 chr1_122284755     ZGre    G    T        0      0        2 
   1 chr1_122284755     ZHar    G    T        1      2        2 
   1 chr1_122284755   Sample    G    T        0      0        2 
   1 chr1_122293784     AAsi    A    G        0      0        2 
   1 chr1_122293784     AKia    A    G        0      0        2 
   1 chr1_122293784     AOna    A    G        0      0        2 
   1 chr1_122293784     ASom    A    G        0      0        2 
   1 chr1_122293784     HCab    A    G        1      2        2 
   1 chr1_122293784     HPrz    A    G        1      2        2 
   1 chr1_122293784     ZBoe    A    G        0      0        2 
   1 chr1_122293784     ZGre    A    G        0      0        2 
   1 chr1_122293784     ZHar    A    G        0      0        2 
   1 chr1_122293784   Sample    A    G        0      0        2 
   1 chr1_122299953     AAsi    T    C      0.5      1        2 
   1 chr1_122299953     AKia    T    C        0      0        2 
   1 chr1_122299953     AOna    T    C        0      0        2 
   1 chr1_122299953     ASom    T    C        0      0        2 
   1 chr1_122299953     HCab    T    C      0.5      1        2 
   1 chr1_122299953     HPrz    T    C        0      0        2 
   1 chr1_122299953     ZBoe    T    C        0      0        2 
   1 chr1_122299953     ZGre    T    C        0      0        2 
   1 chr1_122299953     ZHar    T    C        0      0        2 
   1 chr1_122299953   Sample    T    C        0      0        2 
   1 chr1_122301988     AAsi    C    T        0      0        2 
   1 chr1_122301988     AKia    C    T        0      0        2 
   1 chr1_122301988     AOna    C    T        0      0        2 
   1 chr1_122301988     ASom    C    T        0      0        2 
   1 chr1_122301988     HCab    C    T        0      0        2 
   1 chr1_122301988     HPrz    C    T      0.5      1        2 
   1 chr1_122301988     ZBoe    C    T        0      0        2 
   1 chr1_122301988     ZGre    C    T        0      0        2 
   1 chr1_122301988     ZHar    C    T        0      0        2 
   1 chr1_122301988   Sample    C    T        0      0        2 
   1 chr1_122302194     AAsi    G    A        0      0        2 
   1 chr1_122302194     AKia    G    A        0      0        2 
   1 chr1_122302194     AOna    G    A        0      0        2 
   1 chr1_122302194     ASom    G    A        0      0        2 
   1 chr1_122302194     HCab    G    A        1      2        2 
   1 chr1_122302194     HPrz    G    A        1      2        2 
   1 chr1_122302194     ZBoe    G    A        0      0        2 
   1 chr1_122302194     ZGre    G    A        0      0        2 
   1 chr1_122302194     ZHar    G    A        0      0        2 
   1 chr1_122302194   Sample    G    A        0      0        2 
   1 chr1_122311080     AAsi    A    G        0      0        2 
   1 chr1_122311080     AKia    A    G        0      0        2 
   1 chr1_122311080     AOna    A    G        0      0        2 
   1 chr1_122311080     ASom    A    G        0      0        2 
   1 chr1_122311080     HCab    A    G        1      2        2 
   1 chr1_122311080     HPrz    A    G        1      2        2 
   1 chr1_122311080     ZBoe    A    G        0      0        2 
   1 chr1_122311080     ZGre    A    G        0      0        2 
   1 chr1_122311080     ZHar    A    G        0      0        2 
   1 chr1_122311080   Sample    A    G        0      0        2 
   1 chr1_122314748     AAsi    C    T        0      0        2 
   1 chr1_122314748     AKia    C    T        0      0        2 
   1 chr1_122314748     AOna    C    T        0      0        2 
   1 chr1_122314748     ASom    C    T        0      0        2 
   1 chr1_122314748     HCab    C    T        1      2        2 
   1 chr1_122314748     HPrz    C    T        1      2        2 
   1 chr1_122314748     ZBoe    C    T        0      0        2 
   1 chr1_122314748     ZGre    C    T        0      0        2 
   1 chr1_122314748     ZHar    C    T        0      0        2 
   1 chr1_122314748   Sample    C    T        0      0        2 
   1 chr1_122316977     AAsi    G    C        0      0        2 
   1 chr1_122316977     AKia    G    C        1      2        2 
   1 chr1_122316977     AOna    G    C      0.5      1        2 
   1 chr1_122316977     ASom    G    C        0      0        2 
   1 chr1_122316977     HCab    G    C        0      0        2 
   1 chr1_122316977     HPrz    G    C        0      0        2 
   1 chr1_122316977     ZBoe    G    C        0      0        2 
   1 chr1_122316977     ZGre    G    C        0      0        2 
   1 chr1_122316977     ZHar    G    C        0      0        2 
   1 chr1_122316977   Sample    G    C        0      0        2 
   1 chr1_122317437     AAsi    A    G        0      0        2 
   1 chr1_122317437     AKia    A    G        0      0        2 
   1 chr1_122317437     AOna    A    G        0      0        2 
   1 chr1_122317437     ASom    A    G        0      0        2 
   1 chr1_122317437     HCab    A    G        1      2        2 
   1 chr1_122317437     HPrz    A    G        1      2        2 
   1 chr1_122317437     ZBoe    A    G        0      0        2 
   1 chr1_122317437     ZGre    A    G        0      0        2 
   1 chr1_122317437     ZHar    A    G        0      0        2 
   1 chr1_122317437   Sample    A    G        0      0        2 
   1 chr1_122323744     AAsi    T    C        0      0        2 
   1 chr1_122323744     AKia    T    C        0      0        2 
   1 chr1_122323744     AOna    T    C      0.5      1        2 
   1 chr1_122323744     ASom    T    C        0      0        2 
   1 chr1_122323744     HCab    T    C        0      0        2 
   1 chr1_122323744     HPrz    T    C        0      0        2 
   1 chr1_122323744     ZBoe    T    C        0      0        2 
   1 chr1_122323744     ZGre    T    C        0      0        2 
   1 chr1_122323744     ZHar    T    C        0      0        2 
   1 chr1_122323744   Sample    T    C        0      0        2 
   1 chr1_122329645     AAsi    G    T        0      0        2 
   1 chr1_122329645     AKia    G    T        0      0        2 
   1 chr1_122329645     AOna    G    T        0      0        2 
   1 chr1_122329645     ASom    G    T        0      0        2 
   1 chr1_122329645     HCab    G    T        1      2        2 
   1 chr1_122329645     HPrz    G    T        1      2        2 
   1 chr1_122329645     ZBoe    G    T        0      0        2 
   1 chr1_122329645     ZGre    G    T        0      0        2 
   1 chr1_122329645     ZHar    G    T        0      0        2 
   1 chr1_122329645   Sample    G    T        0      0        2 
   1 chr1_122332351     AAsi    T    C        0      0        2 
   1 chr1_122332351     AKia    T    C        0      0        2 
   1 chr1_122332351     AOna    T    C        0      0        2 
   1 chr1_122332351     ASom    T    C        0      0        2 
   1 chr1_122332351     HCab    T    C        1      2        2 
   1 chr1_122332351     HPrz    T    C        1      2        2 
   1 chr1_122332351     ZBoe    T    C        0      0        2 
   1 chr1_122332351     ZGre    T    C        0      0        2 
   1 chr1_122332351     ZHar    T    C        0      0        2 
   1 chr1_122332351   Sample    T    C        0      0        2 
   1 chr1_122338655     AAsi    T    C        0      0        2 
   1 chr1_122338655     AKia    T    C        0      0        2 
   1 chr1_122338655     AOna    T    C        0      0        2 
   1 chr1_122338655     ASom    T    C        0      0        2 
   1 chr1_122338655     HCab    T    C        0      0        2 
   1 chr1_122338655     HPrz    T    C        0      0        2 
   1 chr1_122338655     ZBoe    T    C        0      0        2 
   1 chr1_122338655     ZGre    T    C        0      0        2 
   1 chr1_122338655     ZHar    T    C        1      2        2 
   1 chr1_122338655   Sample    T    C        0      0        2 
   1 chr1_122339744     AAsi    C    G        0      0        2 
   1 chr1_122339744     AKia    C    G        0      0        2 
   1 chr1_122339744     AOna    C    G        0      0        2 
   1 chr1_122339744     ASom    C    G        0      0        2 
   1 chr1_122339744     HCab    C    G        0      0        2 
   1 chr1_122339744     HPrz    C    G        0      0        2 
   1 chr1_122339744     ZBoe    C    G        0      0        2 
   1 chr1_122339744     ZGre    C    G        1      2        2 
   1 chr1_122339744     ZHar    C    G        0      0        2 
   1 chr1_122339744   Sample    C    G        0      0        2 
   1 chr1_122341569     AAsi    T    C        0      0        2 
   1 chr1_122341569     AKia    T    C        0      0        2 
   1 chr1_122341569     AOna    T    C        0      0        2 
   1 chr1_122341569     ASom    T    C        1      2        2 
   1 chr1_122341569     HCab    T    C        0      0        2 
   1 chr1_122341569     HPrz    T    C        0      0        2 
   1 chr1_122341569     ZBoe    T    C        0      0        2 
   1 chr1_122341569     ZGre    T    C        0      0        2 
   1 chr1_122341569     ZHar    T    C        0      0        2 
   1 chr1_122341569   Sample    T    C        0      0        2 
   1 chr1_122343830     AAsi    G    C        0      0        2 
   1 chr1_122343830     AKia    G    C        0      0        2 
   1 chr1_122343830     AOna    G    C        0      0        2 
   1 chr1_122343830     ASom    G    C        0      0        2 
   1 chr1_122343830     HCab    G    C        1      2        2 
   1 chr1_122343830     HPrz    G    C        1      2        2 
   1 chr1_122343830     ZBoe    G    C        0      0        2 
   1 chr1_122343830     ZGre    G    C        0      0        2 
   1 chr1_122343830     ZHar    G    C        0      0        2 
   1 chr1_122343830   Sample    G    C        0      0        2 
   1 chr1_122352572     AAsi    G    A        0      0        2 
   1 chr1_122352572     AKia    G    A        0      0        2 
   1 chr1_122352572     AOna    G    A        0      0        2 
   1 chr1_122352572     ASom    G    A        0      0        2 
   1 chr1_122352572     HCab    G    A      0.5      1        2 
   1 chr1_122352572     HPrz    G    A        0      0        2 
   1 chr1_122352572     ZBoe    G    A        0      0        2 
   1 chr1_122352572     ZGre    G    A        0      0        2 
   1 chr1_122352572     ZHar    G    A      0.5      1        2 
   1 chr1_122352572   Sample    G    A        0      0        2 
   1 chr1_122352773     AAsi    C    T        0      0        2 
   1 chr1_122352773     AKia    C    T        0      0        2 
   1 chr1_122352773     AOna    C    T        0      0        2 
   1 chr1_122352773     ASom    C    T        0      0        2 
   1 chr1_122352773     HCab    C    T      0.5      1        2 
   1 chr1_122352773     HPrz    C    T        0      0        2 
   1 chr1_122352773     ZBoe    C    T        0      0        2 
   1 chr1_122352773     ZGre    C    T        0      0        2 
   1 chr1_122352773     ZHar    C    T        0      0        2 
   1 chr1_122352773   Sample    C    T        0      0        2 
   1 chr1_122353261     AAsi    A    C        0      0        2 
   1 chr1_122353261     AKia    A    C        0      0        2 
   1 chr1_122353261     AOna    A    C        0      0        2 
   1 chr1_122353261     ASom    A    C        0      0        2 
   1 chr1_122353261     HCab    A    C        1      2        2 
   1 chr1_122353261     HPrz    A    C        1      2        2 
   1 chr1_122353261     ZBoe    A    C        0      0        2 
   1 chr1_122353261     ZGre    A    C        0      0        2 
   1 chr1_122353261     ZHar    A    C        0      0        2 
   1 chr1_122353261   Sample    A    C        0      0        2 
   1 chr1_122366698     AAsi    T    C        0      0        2 
   1 chr1_122366698     AKia    T    C        0      0        2 
   1 chr1_122366698     AOna    T    C        0      0        2 
   1 chr1_122366698     ASom    T    C        0      0        2 
   1 chr1_122366698     HCab    T    C        0      0        2 
   1 chr1_122366698     HPrz    T    C        0      0        2 
   1 chr1_122366698     ZBoe    T    C        0      0        2 
   1 chr1_122366698     ZGre    T    C        0      0        2 
   1 chr1_122366698     ZHar    T    C        1      2        2 
   1 chr1_122366698   Sample    T    C        0      0        2 
   1 chr1_122371096     AAsi    T    C        0      0        2 
   1 chr1_122371096     AKia    T    C        0      0        2 
   1 chr1_122371096     AOna    T    C        0      0        2 
   1 chr1_122371096     ASom    T    C        0      0        2 
   1 chr1_122371096     HCab    T    C        1      2        2 
   1 chr1_122371096     HPrz    T    C        1      2        2 
   1 chr1_122371096     ZBoe    T    C        0      0        2 
   1 chr1_122371096     ZGre    T    C        0      0        2 
   1 chr1_122371096     ZHar    T    C        0      0        2 
   1 chr1_122371096   Sample    T    C        0      0        2 
   1 chr1_122372041     AAsi    T    C        0      0        2 
   1 chr1_122372041     AKia    T    C        0      0        2 
   1 chr1_122372041     AOna    T    C        0      0        2 
   1 chr1_122372041     ASom    T    C        0      0        2 
   1 chr1_122372041     HCab    T    C        0      0        2 
   1 chr1_122372041     HPrz    T    C        0      0        2 
   1 chr1_122372041     ZBoe    T    C      0.5      1        2 
   1 chr1_122372041     ZGre    T    C        0      0        2 
   1 chr1_122372041     ZHar    T    C        0      0        2 
   1 chr1_122372041   Sample    T    C        0      0        2 
   1 chr1_122372075     AAsi    C    A        0      0        2 
   1 chr1_122372075     AKia    C    A        0      0        2 
   1 chr1_122372075     AOna    C    A        0      0        2 
   1 chr1_122372075     ASom    C    A        0      0        2 
   1 chr1_122372075     HCab    C    A        0      0        2 
   1 chr1_122372075     HPrz    C    A        0      0        2 
   1 chr1_122372075     ZBoe    C    A        0      0        2 
   1 chr1_122372075     ZGre    C    A        0      0        2 
   1 chr1_122372075     ZHar    C    A        1      2        2 
   1 chr1_122372075   Sample    C    A        0      0        2 
   1 chr1_122376427     AAsi    G    T        1      2        2 
   1 chr1_122376427     AKia    G    T        0      0        2 
   1 chr1_122376427     AOna    G    T        0      0        2 
   1 chr1_122376427     ASom    G    T        0      0        2 
   1 chr1_122376427     HCab    G    T        0      0        2 
   1 chr1_122376427     HPrz    G    T        0      0        2 
   1 chr1_122376427     ZBoe    G    T        0      0        2 
   1 chr1_122376427     ZGre    G    T        0      0        2 
   1 chr1_122376427     ZHar    G    T        0      0        2 
   1 chr1_122376427   Sample    G    T        1      2        2 
   1 chr1_122382243     AAsi    A    T        0      0        2 
   1 chr1_122382243     AKia    A    T        0      0        2 
   1 chr1_122382243     AOna    A    T        0      0        2 
   1 chr1_122382243     ASom    A    T        0      0        2 
   1 chr1_122382243     HCab    A    T        1      2        2 
   1 chr1_122382243     HPrz    A    T        1      2        2 
   1 chr1_122382243     ZBoe    A    T        0      0        2 
   1 chr1_122382243     ZGre    A    T        0      0        2 
   1 chr1_122382243     ZHar    A    T        0      0        2 
   1 chr1_122382243   Sample    A    T        0      0        2 
   1 chr1_122382394     AAsi    C    T        0      0        2 
   1 chr1_122382394     AKia    C    T        0      0        2 
   1 chr1_122382394     AOna    C    T        0      0        2 
   1 chr1_122382394     ASom    C    T        0      0        2 
   1 chr1_122382394     HCab    C    T        0      0        2 
   1 chr1_122382394     HPrz    C    T        0      0        2 
   1 chr1_122382394     ZBoe    C    T      0.5      1        2 
   1 chr1_122382394     ZGre    C    T        0      0        2 
   1 chr1_122382394     ZHar    C    T        0      0        2 
   1 chr1_122382394   Sample    C    T        0      0        2 
   1 chr1_122392894     AAsi    T    G        0      0        2 
   1 chr1_122392894     AKia    T    G        0      0        2 
   1 chr1_122392894     AOna    T    G      0.5      1        2 
   1 chr1_122392894     ASom    T    G        0      0        2 
   1 chr1_122392894     HCab    T    G        0      0        2 
   1 chr1_122392894     HPrz    T    G        0      0        2 
   1 chr1_122392894     ZBoe    T    G        0      0        2 
   1 chr1_122392894     ZGre    T    G        0      0        2 
   1 chr1_122392894     ZHar    T    G        0      0        2 
   1 chr1_122392894   Sample    T    G        0      0        2 
   1 chr1_122398029     AAsi    G    T        0      0        2 
   1 chr1_122398029     AKia    G    T        0      0        2 
   1 chr1_122398029     AOna    G    T        0      0        2 
   1 chr1_122398029     ASom    G    T        0      0        2 
   1 chr1_122398029     HCab    G    T      0.5      1        2 
   1 chr1_122398029     HPrz    G    T        1      2        2 
   1 chr1_122398029     ZBoe    G    T        0      0        2 
   1 chr1_122398029     ZGre    G    T        0      0        2 
   1 chr1_122398029     ZHar    G    T        0      0        2 
   1 chr1_122398029   Sample    G    T        0      0        2 
   1 chr1_122403015     AAsi    A    T        0      0        2 
   1 chr1_122403015     AKia    A    T        0      0        2 
   1 chr1_122403015     AOna    A    T        0      0        2 
   1 chr1_122403015     ASom    A    T        0      0        2 
   1 chr1_122403015     HCab    A    T        0      0        2 
   1 chr1_122403015     HPrz    A    T        0      0        2 
   1 chr1_122403015     ZBoe    A    T        0      0        2 
   1 chr1_122403015     ZGre    A    T        0      0        2 
   1 chr1_122403015     ZHar    A    T      0.5      1        2 
   1 chr1_122403015   Sample    A    T        0      0        2 
   1 chr1_122403907     AAsi    A    C        0      0        2 
   1 chr1_122403907     AKia    A    C        1      2        2 
   1 chr1_122403907     AOna    A    C      0.5      1        2 
   1 chr1_122403907     ASom    A    C        0      0        2 
   1 chr1_122403907     HCab    A    C        0      0        2 
   1 chr1_122403907     HPrz    A    C        0      0        2 
   1 chr1_122403907     ZBoe    A    C        0      0        2 
   1 chr1_122403907     ZGre    A    C        0      0        2 
   1 chr1_122403907     ZHar    A    C        0      0        2 
   1 chr1_122403907   Sample    A    C        0      0        2 
   1 chr1_122405619     AAsi    G    A        0      0        2 
   1 chr1_122405619     AKia    G    A        0      0        2 
   1 chr1_122405619     AOna    G    A        0      0        2 
   1 chr1_122405619     ASom    G    A        0      0        2 
   1 chr1_122405619     HCab    G    A        0      0        2 
   1 chr1_122405619     HPrz    G    A        1      2        2 
   1 chr1_122405619     ZBoe    G    A        0      0        2 
   1 chr1_122405619     ZGre    G    A        0      0        2 
   1 chr1_122405619     ZHar    G    A        0      0        2 
   1 chr1_122405619   Sample    G    A        0      0        2 
   1 chr1_122409046     AAsi    A    G        0      0        2 
   1 chr1_122409046     AKia    A    G        0      0        2 
   1 chr1_122409046     AOna    A    G      0.5      1        2 
   1 chr1_122409046     ASom    A    G        0      0        2 
   1 chr1_122409046     HCab    A    G        0      0        2 
   1 chr1_122409046     HPrz    A    G        0      0        2 
   1 chr1_122409046     ZBoe    A    G        0      0        2 
   1 chr1_122409046     ZGre    A    G        0      0        2 
   1 chr1_122409046     ZHar    A    G        0      0        2 
   1 chr1_122409046   Sample    A    G        0      0        2 
   1 chr1_122434301     AAsi    C    T        0      0        2 
   1 chr1_122434301     AKia    C    T        0      0        2 
   1 chr1_122434301     AOna    C    T        0      0        2 
   1 chr1_122434301     ASom    C    T        0      0        2 
   1 chr1_122434301     HCab    C    T        0      0        2 
   1 chr1_122434301     HPrz    C    T        0      0        2 
   1 chr1_122434301     ZBoe    C    T        1      2        2 
   1 chr1_122434301     ZGre    C    T        0      0        2 
   1 chr1_122434301     ZHar    C    T        0      0        2 
   1 chr1_122434301   Sample    C    T        0      0        2 
   1 chr1_122438602     AAsi    G    C        0      0        2 
   1 chr1_122438602     AKia    G    C        0      0        2 
   1 chr1_122438602     AOna    G    C        0      0        2 
   1 chr1_122438602     ASom    G    C        0      0        2 
   1 chr1_122438602     HCab    G    C      0.5      1        2 
   1 chr1_122438602     HPrz    G    C        0      0        2 
   1 chr1_122438602     ZBoe    G    C        0      0        2 
   1 chr1_122438602     ZGre    G    C        0      0        2 
   1 chr1_122438602     ZHar    G    C        0      0        2 
   1 chr1_122438602   Sample    G    C        0      0        2 
   1 chr1_122441676     AAsi    C    T      0.5      1        2 
   1 chr1_122441676     AKia    C    T        0      0        2 
   1 chr1_122441676     AOna    C    T        0      0        2 
   1 chr1_122441676     ASom    C    T        0      0        2 
   1 chr1_122441676     HCab    C    T        0      0        2 
   1 chr1_122441676     HPrz    C    T        0      0        2 
   1 chr1_122441676     ZBoe    C    T        0      0        2 
   1 chr1_122441676     ZGre    C    T        0      0        2 
   1 chr1_122441676     ZHar    C    T        0      0        2 
   1 chr1_122441676   Sample    C    T        0      0        2 
   1 chr1_122446452     AAsi    A    T        0      0        2 
   1 chr1_122446452     AKia    A    T        0      0        2 
   1 chr1_122446452     AOna    A    T        0      0        2 
   1 chr1_122446452     ASom    A    T        0      0        2 
   1 chr1_122446452     HCab    A    T        0      0        2 
   1 chr1_122446452     HPrz    A    T        0      0        2 
   1 chr1_122446452     ZBoe    A    T        0      0        2 
   1 chr1_122446452     ZGre    A    T        0      0        2 
   1 chr1_122446452     ZHar    A    T      0.5      1        2 
   1 chr1_122446452   Sample    A    T        0      0        2 
   1 chr1_122461640     AAsi    T    C        0      0        2 
   1 chr1_122461640     AKia    T    C        0      0        2 
   1 chr1_122461640     AOna    T    C        0      0        2 
   1 chr1_122461640     ASom    T    C        0      0        2 
   1 chr1_122461640     HCab    T    C        0      0        2 
   1 chr1_122461640     HPrz    T    C        0      0        2 
   1 chr1_122461640     ZBoe    T    C      0.5      1        2 
   1 chr1_122461640     ZGre    T    C        0      0        2 
   1 chr1_122461640     ZHar    T    C        0      0        2 
   1 chr1_122461640   Sample    T    C        0      0        2 
   1 chr1_122466234     AAsi    G    A        0      0        2 
   1 chr1_122466234     AKia    G    A      0.5      1        2 
   1 chr1_122466234     AOna    G    A        0      0        2 
   1 chr1_122466234     ASom    G    A        0      0        2 
   1 chr1_122466234     HCab    G    A        0      0        2 
   1 chr1_122466234     HPrz    G    A        0      0        2 
   1 chr1_122466234     ZBoe    G    A        0      0        2 
   1 chr1_122466234     ZGre    G    A        0      0        2 
   1 chr1_122466234     ZHar    G    A        0      0        2 
   1 chr1_122466234   Sample    G    A        0      0        2 
   1 chr1_122468643     AAsi    G    A        0      0        2 
   1 chr1_122468643     AKia    G    A        0      0        2 
   1 chr1_122468643     AOna    G    A        0      0        2 
   1 chr1_122468643     ASom    G    A        0      0        2 
   1 chr1_122468643     HCab    G    A        1      2        2 
   1 chr1_122468643     HPrz    G    A        1      2        2 
   1 chr1_122468643     ZBoe    G    A        0      0        2 
   1 chr1_122468643     ZGre    G    A        0      0        2 
   1 chr1_122468643     ZHar    G    A        0      0        2 
   1 chr1_122468643   Sample    G    A        0      0        2 
   1 chr1_122471180     AAsi    C    G        0      0        2 
   1 chr1_122471180     AKia    C    G        0      0        2 
   1 chr1_122471180     AOna    C    G        0      0        2 
   1 chr1_122471180     ASom    C    G        0      0        2 
   1 chr1_122471180     HCab    C    G        0      0        2 
   1 chr1_122471180     HPrz    C    G        0      0        2 
   1 chr1_122471180     ZBoe    C    G        0      0        2 
   1 chr1_122471180     ZGre    C    G      0.5      1        2 
   1 chr1_122471180     ZHar    C    G        0      0        2 
   1 chr1_122471180   Sample    C    G        0      0        2 
   1 chr1_122472150     AAsi    T    C        0      0        2 
   1 chr1_122472150     AKia    T    C        0      0        2 
   1 chr1_122472150     AOna    T    C        0      0        2 
   1 chr1_122472150     ASom    T    C        0      0        2 
   1 chr1_122472150     HCab    T    C        0      0        2 
   1 chr1_122472150     HPrz    T    C        0      0        2 
   1 chr1_122472150     ZBoe    T    C        0      0        2 
   1 chr1_122472150     ZGre    T    C        0      0        2 
   1 chr1_122472150     ZHar    T    C      0.5      1        2 
   1 chr1_122472150   Sample    T    C        0      0        2 
   1 chr1_122485378     AAsi    A    G        0      0        2 
   1 chr1_122485378     AKia    A    G        0      0        2 
   1 chr1_122485378     AOna    A    G        0      0        2 
   1 chr1_122485378     ASom    A    G        0      0        2 
   1 chr1_122485378     HCab    A    G        0      0        2 
   1 chr1_122485378     HPrz    A    G        0      0        2 
   1 chr1_122485378     ZBoe    A    G        0      0        2 
   1 chr1_122485378     ZGre    A    G        1      2        2 
   1 chr1_122485378     ZHar    A    G        0      0        2 
   1 chr1_122485378   Sample    A    G        0      0        2 
   1 chr1_122491500     AAsi    A    C        0      0        2 
   1 chr1_122491500     AKia    A    C        0      0        2 
   1 chr1_122491500     AOna    A    C        0      0        2 
   1 chr1_122491500     ASom    A    C        0      0        2 
   1 chr1_122491500     HCab    A    C        0      0        2 
   1 chr1_122491500     HPrz    A    C        0      0        2 
   1 chr1_122491500     ZBoe    A    C        0      0        2 
   1 chr1_122491500     ZGre    A    C      0.5      1        2 
   1 chr1_122491500     ZHar    A    C        0      0        2 
   1 chr1_122491500   Sample    A    C        0      0        2 
   1 chr1_122492510     AAsi    T    G        0      0        2 
   1 chr1_122492510     AKia    T    G        1      2        2 
   1 chr1_122492510     AOna    T    G      0.5      1        2 
   1 chr1_122492510     ASom    T    G        0      0        2 
   1 chr1_122492510     HCab    T    G        0      0        2 
   1 chr1_122492510     HPrz    T    G        0      0        2 
   1 chr1_122492510     ZBoe    T    G        0      0        2 
   1 chr1_122492510     ZGre    T    G        0      0        2 
   1 chr1_122492510     ZHar    T    G        0      0        2 
   1 chr1_122492510   Sample    T    G        0      0        2 
   1 chr1_122494656     AAsi    A    G        0      0        2 
   1 chr1_122494656     AKia    A    G        0      0        2 
   1 chr1_122494656     AOna    A    G        0      0        2 
   1 chr1_122494656     ASom    A    G        0      0        2 
   1 chr1_122494656     HCab    A    G        0      0        2 
   1 chr1_122494656     HPrz    A    G        0      0        2 
   1 chr1_122494656     ZBoe    A    G      0.5      1        2 
   1 chr1_122494656     ZGre    A    G        0      0        2 
   1 chr1_122494656     ZHar    A    G        0      0        2 
   1 chr1_122494656   Sample    A    G        0      0        2 
   1 chr1_122497032     AAsi    T    C        0      0        2 
   1 chr1_122497032     AKia    T    C        0      0        2 
   1 chr1_122497032     AOna    T    C        0      0        2 
   1 chr1_122497032     ASom    T    C        0      0        2 
   1 chr1_122497032     HCab    T    C        0      0        2 
   1 chr1_122497032     HPrz    T    C        0      0        2 
   1 chr1_122497032     ZBoe    T    C        0      0        2 
   1 chr1_122497032     ZGre    T    C        0      0        2 
   1 chr1_122497032     ZHar    T    C      0.5      1        2 
   1 chr1_122497032   Sample    T    C        0      0        2 
   1 chr1_122504323     AAsi    A    G        0      0        2 
   1 chr1_122504323     AKia    A    G        0      0        2 
   1 chr1_122504323     AOna    A    G        0      0        2 
   1 chr1_122504323     ASom    A    G        0      0        2 
   1 chr1_122504323     HCab    A    G        1      2        2 
   1 chr1_122504323     HPrz    A    G      0.5      1        2 
   1 chr1_122504323     ZBoe    A    G        0      0        2 
   1 chr1_122504323     ZGre    A    G        0      0        2 
   1 chr1_122504323     ZHar    A    G        0      0        2 
   1 chr1_122504323   Sample    A    G        0      0        2 
   1 chr1_122506421     AAsi    G    A        0      0        2 
   1 chr1_122506421     AKia    G    A        0      0        2 
   1 chr1_122506421     AOna    G    A        0      0        2 
   1 chr1_122506421     ASom    G    A        0      0        2 
   1 chr1_122506421     HCab    G    A        1      2        2 
   1 chr1_122506421     HPrz    G    A      0.5      1        2 
   1 chr1_122506421     ZBoe    G    A        0      0        2 
   1 chr1_122506421     ZGre    G    A        0      0        2 
   1 chr1_122506421     ZHar    G    A        0      0        2 
   1 chr1_122506421   Sample    G    A        0      0        2 
   1 chr1_122508311     AAsi    G    A        0      0        2 
   1 chr1_122508311     AKia    G    A        0      0        2 
   1 chr1_122508311     AOna    G    A        0      0        2 
   1 chr1_122508311     ASom    G    A        0      0        2 
   1 chr1_122508311     HCab    G    A        0      0        2 
   1 chr1_122508311     HPrz    G    A        0      0        2 
   1 chr1_122508311     ZBoe    G    A        0      0        2 
   1 chr1_122508311     ZGre    G    A        0      0        2 
   1 chr1_122508311     ZHar    G    A      0.5      1        2 
   1 chr1_122508311   Sample    G    A        0      0        2 
   1 chr1_122511871     AAsi    T    C      0.5      1        2 
   1 chr1_122511871     AKia    T    C        0      0        2 
   1 chr1_122511871     AOna    T    C        0      0        2 
   1 chr1_122511871     ASom    T    C        0      0        2 
   1 chr1_122511871     HCab    T    C        0      0        2 
   1 chr1_122511871     HPrz    T    C        0      0        2 
   1 chr1_122511871     ZBoe    T    C        0      0        2 
   1 chr1_122511871     ZGre    T    C        0      0        2 
   1 chr1_122511871     ZHar    T    C        0      0        2 
   1 chr1_122511871   Sample    T    C        0      0        2 
   1 chr1_122514590     AAsi    C    T        0      0        2 
   1 chr1_122514590     AKia    C    T        0      0        2 
   1 chr1_122514590     AOna    C    T      0.5      1        2 
   1 chr1_122514590     ASom    C    T        0      0        2 
   1 chr1_122514590     HCab    C    T        0      0        2 
   1 chr1_122514590     HPrz    C    T        0      0        2 
   1 chr1_122514590     ZBoe    C    T        0      0        2 
   1 chr1_122514590     ZGre    C    T        0      0        2 
   1 chr1_122514590     ZHar    C    T        0      0        2 
   1 chr1_122514590   Sample    C    T        0      0        2 
   1 chr1_122516672     AAsi    G    A        0      0        2 
   1 chr1_122516672     AKia    G    A        0      0        2 
   1 chr1_122516672     AOna    G    A        0      0        2 
   1 chr1_122516672     ASom    G    A        0      0        2 
   1 chr1_122516672     HCab    G    A        1      2        2 
   1 chr1_122516672     HPrz    G    A        1      2        2 
   1 chr1_122516672     ZBoe    G    A        0      0        2 
   1 chr1_122516672     ZGre    G    A        0      0        2 
   1 chr1_122516672     ZHar    G    A        0      0        2 
   1 chr1_122516672   Sample    G    A        0      0        2 
   1 chr1_122518197     AAsi    T    C        0      0        2 
   1 chr1_122518197     AKia    T    C        0      0        2 
   1 chr1_122518197     AOna    T    C      0.5      1        2 
   1 chr1_122518197     ASom    T    C        0      0        2 
   1 chr1_122518197     HCab    T    C        0      0        2 
   1 chr1_122518197     HPrz    T    C        0      0        2 
   1 chr1_122518197     ZBoe    T    C        0      0        2 
   1 chr1_122518197     ZGre    T    C        0      0        2 
   1 chr1_122518197     ZHar    T    C        0      0        2 
   1 chr1_122518197   Sample    T    C        0      0        2 
   1 chr1_122522780     AAsi    T    C        0      0        2 
   1 chr1_122522780     AKia    T    C        0      0        2 
   1 chr1_122522780     AOna    T    C        0      0        2 
   1 chr1_122522780     ASom    T    C        0      0        2 
   1 chr1_122522780     HCab    T    C        0      0        2 
   1 chr1_122522780     HPrz    T    C        0      0        2 
   1 chr1_122522780     ZBoe    T    C      0.5      1        2 
   1 chr1_122522780     ZGre    T    C        0      0        2 
   1 chr1_122522780     ZHar    T    C        0      0        2 
   1 chr1_122522780   Sample    T    C        0      0        2 
   1 chr1_122523073     AAsi    A    G        0      0        2 
   1 chr1_122523073     AKia    A    G        0      0        2 
   1 chr1_122523073     AOna    A    G        0      0        2 
   1 chr1_122523073     ASom    A    G        0      0        2 
   1 chr1_122523073     HCab    A    G        0      0        2 
   1 chr1_122523073     HPrz    A    G        0      0        2 
   1 chr1_122523073     ZBoe    A    G        0      0        2 
   1 chr1_122523073     ZGre    A    G        0      0        2 
   1 chr1_122523073     ZHar    A    G        1      2        2 
   1 chr1_122523073   Sample    A    G        0      0        2 
   1 chr1_122532392     AAsi    T    A        0      0        2 
   1 chr1_122532392     AKia    T    A        0      0        2 
   1 chr1_122532392     AOna    T    A        0      0        2 
   1 chr1_122532392     ASom    T    A        0      0        2 
   1 chr1_122532392     HCab    T    A        0      0        2 
   1 chr1_122532392     HPrz    T    A        0      0        2 
   1 chr1_122532392     ZBoe    T    A        0      0        2 
   1 chr1_122532392     ZGre    T    A        0      0        2 
   1 chr1_122532392     ZHar    T    A        1      2        2 
   1 chr1_122532392   Sample    T    A        0      0        2 
   1 chr1_122539541     AAsi    C    A        0      0        2 
   1 chr1_122539541     AKia    C    A        0      0        2 
   1 chr1_122539541     AOna    C    A        0      0        2 
   1 chr1_122539541     ASom    C    A        0      0        2 
   1 chr1_122539541     HCab    C    A        1      2        2 
   1 chr1_122539541     HPrz    C    A        1      2        2 
   1 chr1_122539541     ZBoe    C    A        0      0        2 
   1 chr1_122539541     ZGre    C    A        0      0        2 
   1 chr1_122539541     ZHar    C    A        0      0        2 
   1 chr1_122539541   Sample    C    A        0      0        2 
   1 chr1_122541024     AAsi    A    G        0      0        2 
   1 chr1_122541024     AKia    A    G      0.5      1        2 
   1 chr1_122541024     AOna    A    G        0      0        2 
   1 chr1_122541024     ASom    A    G        0      0        2 
   1 chr1_122541024     HCab    A    G        0      0        2 
   1 chr1_122541024     HPrz    A    G        0      0        2 
   1 chr1_122541024     ZBoe    A    G        0      0        2 
   1 chr1_122541024     ZGre    A    G        0      0        2 
   1 chr1_122541024     ZHar    A    G        0      0        2 
   1 chr1_122541024   Sample    A    G        0      0        2 
   1 chr1_122542325     AAsi    A    G        0      0        2 
   1 chr1_122542325     AKia    A    G        0      0        2 
   1 chr1_122542325     AOna    A    G        0      0        2 
   1 chr1_122542325     ASom    A    G        0      0        2 
   1 chr1_122542325     HCab    A    G        1      2        2 
   1 chr1_122542325     HPrz    A    G        1      2        2 
   1 chr1_122542325     ZBoe    A    G        0      0        2 
   1 chr1_122542325     ZGre    A    G        0      0        2 
   1 chr1_122542325     ZHar    A    G        0      0        2 
   1 chr1_122542325   Sample    A    G        0      0        2 
   1 chr1_122542993     AAsi    G    A        0      0        2 
   1 chr1_122542993     AKia    G    A        0      0        2 
   1 chr1_122542993     AOna    G    A        0      0        2 
   1 chr1_122542993     ASom    G    A        0      0        2 
   1 chr1_122542993     HCab    G    A        0      0        2 
   1 chr1_122542993     HPrz    G    A        0      0        2 
   1 chr1_122542993     ZBoe    G    A        1      2        2 
   1 chr1_122542993     ZGre    G    A        1      2        2 
   1 chr1_122542993     ZHar    G    A        1      2        2 
   1 chr1_122542993   Sample    G    A        0      0        2 
   1 chr1_122548204     AAsi    A    G        0      0        2 
   1 chr1_122548204     AKia    A    G        0      0        2 
   1 chr1_122548204     AOna    A    G      0.5      1        2 
   1 chr1_122548204     ASom    A    G        0      0        2 
   1 chr1_122548204     HCab    A    G        0      0        2 
   1 chr1_122548204     HPrz    A    G        0      0        2 
   1 chr1_122548204     ZBoe    A    G        0      0        2 
   1 chr1_122548204     ZGre    A    G        0      0        2 
   1 chr1_122548204     ZHar    A    G        0      0        2 
   1 chr1_122548204   Sample    A    G        0      0        2 
   1 chr1_122548409     AAsi    G    T        0      0        2 
   1 chr1_122548409     AKia    G    T        0      0        2 
   1 chr1_122548409     AOna    G    T        0      0        2 
   1 chr1_122548409     ASom    G    T        0      0        2 
   1 chr1_122548409     HCab    G    T        1      2        2 
   1 chr1_122548409     HPrz    G    T        1      2        2 
   1 chr1_122548409     ZBoe    G    T        0      0        2 
   1 chr1_122548409     ZGre    G    T        0      0        2 
   1 chr1_122548409     ZHar    G    T        0      0        2 
   1 chr1_122548409   Sample    G    T        0      0        2 
   1 chr1_122552578     AAsi    G    C        0      0        2 
   1 chr1_122552578     AKia    G    C        0      0        2 
   1 chr1_122552578     AOna    G    C        0      0        2 
   1 chr1_122552578     ASom    G    C        0      0        2 
   1 chr1_122552578     HCab    G    C        0      0        2 
   1 chr1_122552578     HPrz    G    C        0      0        2 
   1 chr1_122552578     ZBoe    G    C      0.5      1        2 
   1 chr1_122552578     ZGre    G    C        0      0        2 
   1 chr1_122552578     ZHar    G    C        0      0        2 
   1 chr1_122552578   Sample    G    C        0      0        2 
   1 chr1_122562504     AAsi    T    C        0      0        2 
   1 chr1_122562504     AKia    T    C        0      0        2 
   1 chr1_122562504     AOna    T    C      0.5      1        2 
   1 chr1_122562504     ASom    T    C        0      0        2 
   1 chr1_122562504     HCab    T    C        0      0        2 
   1 chr1_122562504     HPrz    T    C        0      0        2 
   1 chr1_122562504     ZBoe    T    C        0      0        2 
   1 chr1_122562504     ZGre    T    C        0      0        2 
   1 chr1_122562504     ZHar    T    C        0      0        2 
   1 chr1_122562504   Sample    T    C        0      0        2 
   1 chr1_122565113     AAsi    T    C        0      0        2 
   1 chr1_122565113     AKia    T    C        0      0        2 
   1 chr1_122565113     AOna    T    C        0      0        2 
   1 chr1_122565113     ASom    T    C        0      0        2 
   1 chr1_122565113     HCab    T    C        0      0        2 
   1 chr1_122565113     HPrz    T    C        0      0        2 
   1 chr1_122565113     ZBoe    T    C        1      2        2 
   1 chr1_122565113     ZGre    T    C        0      0        2 
   1 chr1_122565113     ZHar    T    C        0      0        2 
   1 chr1_122565113   Sample    T    C        0      0        2 
   1 chr1_122566836     AAsi    A    C        0      0        2 
   1 chr1_122566836     AKia    A    C        0      0        2 
   1 chr1_122566836     AOna    A    C        0      0        2 
   1 chr1_122566836     ASom    A    C        0      0        2 
   1 chr1_122566836     HCab    A    C        0      0        2 
   1 chr1_122566836     HPrz    A    C        0      0        2 
   1 chr1_122566836     ZBoe    A    C      0.5      1        2 
   1 chr1_122566836     ZGre    A    C        0      0        2 
   1 chr1_122566836     ZHar    A    C        0      0        2 
   1 chr1_122566836   Sample    A    C        0      0        2 
   1 chr1_122569939     AAsi    C    G        0      0        2 
   1 chr1_122569939     AKia    C    G        0      0        2 
   1 chr1_122569939     AOna    C    G        0      0        2 
   1 chr1_122569939     ASom    C    G        0      0        2 
   1 chr1_122569939     HCab    C    G        1      2        2 
   1 chr1_122569939     HPrz    C    G        1      2        2 
   1 chr1_122569939     ZBoe    C    G        0      0        2 
   1 chr1_122569939     ZGre    C    G        0      0        2 
   1 chr1_122569939     ZHar    C    G        0      0        2 
   1 chr1_122569939   Sample    C    G        0      0        2 
   1 chr1_122570999     AAsi    T    C        0      0        2 
   1 chr1_122570999     AKia    T    C        0      0        2 
   1 chr1_122570999     AOna    T    C        0      0        2 
   1 chr1_122570999     ASom    T    C        0      0        2 
   1 chr1_122570999     HCab    T    C        1      2        2 
   1 chr1_122570999     HPrz    T    C        1      2        2 
   1 chr1_122570999     ZBoe    T    C        0      0        2 
   1 chr1_122570999     ZGre    T    C        0      0        2 
   1 chr1_122570999     ZHar    T    C        0      0        2 
   1 chr1_122570999   Sample    T    C        0      0        2 
   1 chr1_122581562     AAsi    A    C        0      0        2 
   1 chr1_122581562     AKia    A    C        0      0        2 
   1 chr1_122581562     AOna    A    C      0.5      1        2 
   1 chr1_122581562     ASom    A    C        0      0        2 
   1 chr1_122581562     HCab    A    C        0      0        2 
   1 chr1_122581562     HPrz    A    C        0      0        2 
   1 chr1_122581562     ZBoe    A    C        0      0        2 
   1 chr1_122581562     ZGre    A    C        0      0        2 
   1 chr1_122581562     ZHar    A    C        0      0        2 
   1 chr1_122581562   Sample    A    C        0      0        2 
   1 chr1_122583369     AAsi    T    C        0      0        2 
   1 chr1_122583369     AKia    T    C        0      0        2 
   1 chr1_122583369     AOna    T    C        0      0        2 
   1 chr1_122583369     ASom    T    C        0      0        2 
   1 chr1_122583369     HCab    T    C        0      0        2 
   1 chr1_122583369     HPrz    T    C        0      0        2 
   1 chr1_122583369     ZBoe    T    C        1      2        2 
   1 chr1_122583369     ZGre    T    C        0      0        2 
   1 chr1_122583369     ZHar    T    C        0      0        2 
   1 chr1_122583369   Sample    T    C        0      0        2 
   1 chr1_122583849     AAsi    T    C        1      2        2 
   1 chr1_122583849     AKia    T    C        0      0        2 
   1 chr1_122583849     AOna    T    C        0      0        2 
   1 chr1_122583849     ASom    T    C        1      2        2 
   1 chr1_122583849     HCab    T    C        0      0        2 
   1 chr1_122583849     HPrz    T    C        0      0        2 
   1 chr1_122583849     ZBoe    T    C        0      0        2 
   1 chr1_122583849     ZGre    T    C        1      2        2 
   1 chr1_122583849     ZHar    T    C        1      2        2 
   1 chr1_122583849   Sample    T    C        1      2        2 
   1 chr1_122584997     AAsi    A    G        0      0        2 
   1 chr1_122584997     AKia    A    G        0      0        2 
   1 chr1_122584997     AOna    A    G        0      0        2 
   1 chr1_122584997     ASom    A    G        0      0        2 
   1 chr1_122584997     HCab    A    G        1      2        2 
   1 chr1_122584997     HPrz    A    G        1      2        2 
   1 chr1_122584997     ZBoe    A    G        0      0        2 
   1 chr1_122584997     ZGre    A    G        0      0        2 
   1 chr1_122584997     ZHar    A    G        0      0        2 
   1 chr1_122584997   Sample    A    G        0      0        2 
   1 chr1_122585833     AAsi    C    A        0      0        2 
   1 chr1_122585833     AKia    C    A        0      0        2 
   1 chr1_122585833     AOna    C    A      0.5      1        2 
   1 chr1_122585833     ASom    C    A        0      0        2 
   1 chr1_122585833     HCab    C    A        0      0        2 
   1 chr1_122585833     HPrz    C    A        0      0        2 
   1 chr1_122585833     ZBoe    C    A        0      0        2 
   1 chr1_122585833     ZGre    C    A        0      0        2 
   1 chr1_122585833     ZHar    C    A        0      0        2 
   1 chr1_122585833   Sample    C    A        0      0        2 
   1 chr1_122590997     AAsi    T    A        0      0        2 
   1 chr1_122590997     AKia    T    A        0      0        2 
   1 chr1_122590997     AOna    T    A        0      0        2 
   1 chr1_122590997     ASom    T    A        0      0        2 
   1 chr1_122590997     HCab    T    A        1      2        2 
   1 chr1_122590997     HPrz    T    A        1      2        2 
   1 chr1_122590997     ZBoe    T    A        0      0        2 
   1 chr1_122590997     ZGre    T    A        0      0        2 
   1 chr1_122590997     ZHar    T    A        0      0        2 
   1 chr1_122590997   Sample    T    A        0      0        2 
   1 chr1_122603574     AAsi    T    C        0      0        2 
   1 chr1_122603574     AKia    T    C        0      0        2 
   1 chr1_122603574     AOna    T    C        0      0        2 
   1 chr1_122603574     ASom    T    C        0      0        2 
   1 chr1_122603574     HCab    T    C        0      0        2 
   1 chr1_122603574     HPrz    T    C        0      0        2 
   1 chr1_122603574     ZBoe    T    C        0      0        2 
   1 chr1_122603574     ZGre    T    C        1      2        2 
   1 chr1_122603574     ZHar    T    C        0      0        2 
   1 chr1_122603574   Sample    T    C        0      0        2 
   1 chr1_122608095     AAsi    T    C        0      0        2 
   1 chr1_122608095     AKia    T    C        0      0        2 
   1 chr1_122608095     AOna    T    C        0      0        2 
   1 chr1_122608095     ASom    T    C        0      0        2 
   1 chr1_122608095     HCab    T    C        0      0        2 
   1 chr1_122608095     HPrz    T    C        0      0        2 
   1 chr1_122608095     ZBoe    T    C        1      2        2 
   1 chr1_122608095     ZGre    T    C        0      0        2 
   1 chr1_122608095     ZHar    T    C        0      0        2 
   1 chr1_122608095   Sample    T    C        0      0        2 
   1 chr1_122622512     AAsi    C    G        1      2        2 
   1 chr1_122622512     AKia    C    G        0      0        2 
   1 chr1_122622512     AOna    C    G        0      0        2 
   1 chr1_122622512     ASom    C    G        0      0        2 
   1 chr1_122622512     HCab    C    G        0      0        2 
   1 chr1_122622512     HPrz    C    G        0      0        2 
   1 chr1_122622512     ZBoe    C    G        0      0        2 
   1 chr1_122622512     ZGre    C    G        0      0        2 
   1 chr1_122622512     ZHar    C    G        0      0        2 
   1 chr1_122622512   Sample    C    G        1      2        2 
   1 chr1_122624771     AAsi    A    G        0      0        2 
   1 chr1_122624771     AKia    A    G        0      0        2 
   1 chr1_122624771     AOna    A    G      0.5      1        2 
   1 chr1_122624771     ASom    A    G        0      0        2 
   1 chr1_122624771     HCab    A    G        0      0        2 
   1 chr1_122624771     HPrz    A    G        0      0        2 
   1 chr1_122624771     ZBoe    A    G        0      0        2 
   1 chr1_122624771     ZGre    A    G        0      0        2 
   1 chr1_122624771     ZHar    A    G        0      0        2 
   1 chr1_122624771   Sample    A    G        0      0        2 
   1 chr1_122628054     AAsi    A    G        1      2        2 
   1 chr1_122628054     AKia    A    G        0      0        2 
   1 chr1_122628054     AOna    A    G        0      0        2 
   1 chr1_122628054     ASom    A    G        0      0        2 
   1 chr1_122628054     HCab    A    G        0      0        2 
   1 chr1_122628054     HPrz    A    G        0      0        2 
   1 chr1_122628054     ZBoe    A    G        0      0        2 
   1 chr1_122628054     ZGre    A    G        0      0        2 
   1 chr1_122628054     ZHar    A    G        0      0        2 
   1 chr1_122628054   Sample    A    G        1      2        2 
   1 chr1_122628252     AAsi    C    G        0      0        2 
   1 chr1_122628252     AKia    C    G        1      2        2 
   1 chr1_122628252     AOna    C    G        1      2        2 
   1 chr1_122628252     ASom    C    G        0      0        2 
   1 chr1_122628252     HCab    C    G        0      0        2 
   1 chr1_122628252     HPrz    C    G        0      0        2 
   1 chr1_122628252     ZBoe    C    G        0      0        2 
   1 chr1_122628252     ZGre    C    G        0      0        2 
   1 chr1_122628252     ZHar    C    G        0      0        2 
   1 chr1_122628252   Sample    C    G        0      0        2 
   1 chr1_122630212     AAsi    T    C        0      0        2 
   1 chr1_122630212     AKia    T    C        0      0        2 
   1 chr1_122630212     AOna    T    C        0      0        2 
   1 chr1_122630212     ASom    T    C        0      0        2 
   1 chr1_122630212     HCab    T    C        0      0        2 
   1 chr1_122630212     HPrz    T    C        0      0        2 
   1 chr1_122630212     ZBoe    T    C        1      2        2 
   1 chr1_122630212     ZGre    T    C        0      0        2 
   1 chr1_122630212     ZHar    T    C        0      0        2 
   1 chr1_122630212   Sample    T    C        0      0        2 
   1 chr1_122631070     AAsi    A    G        0      0        2 
   1 chr1_122631070     AKia    A    G        0      0        2 
   1 chr1_122631070     AOna    A    G        0      0        2 
   1 chr1_122631070     ASom    A    G        0      0        2 
   1 chr1_122631070     HCab    A    G        0      0        2 
   1 chr1_122631070     HPrz    A    G        0      0        2 
   1 chr1_122631070     ZBoe    A    G        0      0        2 
   1 chr1_122631070     ZGre    A    G        0      0        2 
   1 chr1_122631070     ZHar    A    G      0.5      1        2 
   1 chr1_122631070   Sample    A    G        0      0        2 
   1 chr1_122643889     AAsi    T    C        0      0        2 
   1 chr1_122643889     AKia    T    C        0      0        2 
   1 chr1_122643889     AOna    T    C        0      0        2 
   1 chr1_122643889     ASom    T    C        0      0        2 
   1 chr1_122643889     HCab    T    C        0      0        2 
   1 chr1_122643889     HPrz    T    C        0      0        2 
   1 chr1_122643889     ZBoe    T    C        0      0        2 
   1 chr1_122643889     ZGre    T    C      0.5      1        2 
   1 chr1_122643889     ZHar    T    C        0      0        2 
   1 chr1_122643889   Sample    T    C        0      0        2 
   1 chr1_122648388     AAsi    T    G        0      0        2 
   1 chr1_122648388     AKia    T    G        0      0        2 
   1 chr1_122648388     AOna    T    G        0      0        2 
   1 chr1_122648388     ASom    T    G        0      0        2 
   1 chr1_122648388     HCab    T    G        0      0        2 
   1 chr1_122648388     HPrz    T    G        0      0        2 
   1 chr1_122648388     ZBoe    T    G        0      0        2 
   1 chr1_122648388     ZGre    T    G        0      0        2 
   1 chr1_122648388     ZHar    T    G      0.5      1        2 
   1 chr1_122648388   Sample    T    G        0      0        2 
   1 chr1_122651604     AAsi    G    A        0      0        2 
   1 chr1_122651604     AKia    G    A        0      0        2 
   1 chr1_122651604     AOna    G    A        0      0        2 
   1 chr1_122651604     ASom    G    A        0      0        2 
   1 chr1_122651604     HCab    G    A        0      0        2 
   1 chr1_122651604     HPrz    G    A        0      0        2 
   1 chr1_122651604     ZBoe    G    A        0      0        2 
   1 chr1_122651604     ZGre    G    A        0      0        2 
   1 chr1_122651604     ZHar    G    A      0.5      1        2 
   1 chr1_122651604   Sample    G    A        0      0        2 
   1 chr1_122653395     AAsi    A    G      0.5      1        2 
   1 chr1_122653395     AKia    A    G        0      0        2 
   1 chr1_122653395     AOna    A    G        0      0        2 
   1 chr1_122653395     ASom    A    G        0      0        2 
   1 chr1_122653395     HCab    A    G        0      0        2 
   1 chr1_122653395     HPrz    A    G        0      0        2 
   1 chr1_122653395     ZBoe    A    G        0      0        2 
   1 chr1_122653395     ZGre    A    G        0      0        2 
   1 chr1_122653395     ZHar    A    G        0      0        2 
   1 chr1_122653395   Sample    A    G        0      0        2 
   1 chr1_122654356     AAsi    T    C        0      0        2 
   1 chr1_122654356     AKia    T    C        0      0        2 
   1 chr1_122654356     AOna    T    C        0      0        2 
   1 chr1_122654356     ASom    T    C        0      0        2 
   1 chr1_122654356     HCab    T    C        1      2        2 
   1 chr1_122654356     HPrz    T    C        1      2        2 
   1 chr1_122654356     ZBoe    T    C        0      0        2 
   1 chr1_122654356     ZGre    T    C        0      0        2 
   1 chr1_122654356     ZHar    T    C        0      0        2 
   1 chr1_122654356   Sample    T    C        0      0        2 
   1 chr1_122662202     AAsi    C    G        0      0        2 
   1 chr1_122662202     AKia    C    G        0      0        2 
   1 chr1_122662202     AOna    C    G        0      0        2 
   1 chr1_122662202     ASom    C    G        0      0        2 
   1 chr1_122662202     HCab    C    G      0.5      1        2 
   1 chr1_122662202     HPrz    C    G        0      0        2 
   1 chr1_122662202     ZBoe    C    G        0      0        2 
   1 chr1_122662202     ZGre    C    G        0      0        2 
   1 chr1_122662202     ZHar    C    G        0      0        2 
   1 chr1_122662202   Sample    C    G        0      0        2 
   1 chr1_122664193     AAsi    A    G        0      0        2 
   1 chr1_122664193     AKia    A    G        0      0        2 
   1 chr1_122664193     AOna    A    G        0      0        2 
   1 chr1_122664193     ASom    A    G        0      0        2 
   1 chr1_122664193     HCab    A    G      0.5      1        2 
   1 chr1_122664193     HPrz    A    G        0      0        2 
   1 chr1_122664193     ZBoe    A    G        0      0        2 
   1 chr1_122664193     ZGre    A    G        0      0        2 
   1 chr1_122664193     ZHar    A    G        0      0        2 
   1 chr1_122664193   Sample    A    G        0      0        2 
   1 chr1_122667050     AAsi    A    G      0.5      1        2 
   1 chr1_122667050     AKia    A    G        0      0        2 
   1 chr1_122667050     AOna    A    G        0      0        2 
   1 chr1_122667050     ASom    A    G        0      0        2 
   1 chr1_122667050     HCab    A    G        0      0        2 
   1 chr1_122667050     HPrz    A    G        0      0        2 
   1 chr1_122667050     ZBoe    A    G        0      0        2 
   1 chr1_122667050     ZGre    A    G        0      0        2 
   1 chr1_122667050     ZHar    A    G        0      0        2 
   1 chr1_122667050   Sample    A    G        0      0        2 
   1 chr1_122669831     AAsi    A    G        0      0        2 
   1 chr1_122669831     AKia    A    G        0      0        2 
   1 chr1_122669831     AOna    A    G        0      0        2 
   1 chr1_122669831     ASom    A    G        0      0        2 
   1 chr1_122669831     HCab    A    G        0      0        2 
   1 chr1_122669831     HPrz    A    G        0      0        2 
   1 chr1_122669831     ZBoe    A    G      0.5      1        2 
   1 chr1_122669831     ZGre    A    G        0      0        2 
   1 chr1_122669831     ZHar    A    G        0      0        2 
   1 chr1_122669831   Sample    A    G        0      0        2 
   1 chr1_122670115     AAsi    G    A        0      0        2 
   1 chr1_122670115     AKia    G    A        0      0        2 
   1 chr1_122670115     AOna    G    A        0      0        2 
   1 chr1_122670115     ASom    G    A        0      0        2 
   1 chr1_122670115     HCab    G    A      0.5      1        2 
   1 chr1_122670115     HPrz    G    A        0      0        2 
   1 chr1_122670115     ZBoe    G    A        0      0        2 
   1 chr1_122670115     ZGre    G    A        0      0        2 
   1 chr1_122670115     ZHar    G    A        0      0        2 
   1 chr1_122670115   Sample    G    A        0      0        2 
   1 chr1_122670512     AAsi    T    C        0      0        2 
   1 chr1_122670512     AKia    T    C        0      0        2 
   1 chr1_122670512     AOna    T    C        0      0        2 
   1 chr1_122670512     ASom    T    C        0      0        2 
   1 chr1_122670512     HCab    T    C        0      0        2 
   1 chr1_122670512     HPrz    T    C        0      0        2 
   1 chr1_122670512     ZBoe    T    C        0      0        2 
   1 chr1_122670512     ZGre    T    C        1      2        2 
   1 chr1_122670512     ZHar    T    C        0      0        2 
   1 chr1_122670512   Sample    T    C        0      0        2 
   1 chr1_122673125     AAsi    G    A        0      0        2 
   1 chr1_122673125     AKia    G    A        0      0        2 
   1 chr1_122673125     AOna    G    A      0.5      1        2 
   1 chr1_122673125     ASom    G    A        0      0        2 
   1 chr1_122673125     HCab    G    A      0.5      1        2 
   1 chr1_122673125     HPrz    G    A        1      2        2 
   1 chr1_122673125     ZBoe    G    A        0      0        2 
   1 chr1_122673125     ZGre    G    A        0      0        2 
   1 chr1_122673125     ZHar    G    A        0      0        2 
   1 chr1_122673125   Sample    G    A        0      0        2 
   1 chr1_122673224     AAsi    G    A        0      0        2 
   1 chr1_122673224     AKia    G    A        0      0        2 
   1 chr1_122673224     AOna    G    A      0.5      1        2 
   1 chr1_122673224     ASom    G    A        0      0        2 
   1 chr1_122673224     HCab    G    A        0      0        2 
   1 chr1_122673224     HPrz    G    A        0      0        2 
   1 chr1_122673224     ZBoe    G    A        0      0        2 
   1 chr1_122673224     ZGre    G    A        0      0        2 
   1 chr1_122673224     ZHar    G    A        0      0        2 
   1 chr1_122673224   Sample    G    A        0      0        2 
   1 chr1_122677621     AAsi    T    C        0      0        2 
   1 chr1_122677621     AKia    T    C        0      0        2 
   1 chr1_122677621     AOna    T    C        0      0        2 
   1 chr1_122677621     ASom    T    C        0      0        2 
   1 chr1_122677621     HCab    T    C        0      0        2 
   1 chr1_122677621     HPrz    T    C        0      0        2 
   1 chr1_122677621     ZBoe    T    C      0.5      1        2 
   1 chr1_122677621     ZGre    T    C        0      0        2 
   1 chr1_122677621     ZHar    T    C        0      0        2 
   1 chr1_122677621   Sample    T    C        0      0        2 
   1 chr1_122680610     AAsi    A    G        1      2        2 
   1 chr1_122680610     AKia    A    G        0      0        2 
   1 chr1_122680610     AOna    A    G        0      0        2 
   1 chr1_122680610     ASom    A    G        1      2        2 
   1 chr1_122680610     HCab    A    G        0      0        2 
   1 chr1_122680610     HPrz    A    G        0      0        2 
   1 chr1_122680610     ZBoe    A    G        0      0        2 
   1 chr1_122680610     ZGre    A    G        0      0        2 
   1 chr1_122680610     ZHar    A    G        0      0        2 
   1 chr1_122680610   Sample    A    G        1      2        2 
   1 chr1_122692035     AAsi    A    G        1      2        2 
   1 chr1_122692035     AKia    A    G        0      0        2 
   1 chr1_122692035     AOna    A    G        0      0        2 
   1 chr1_122692035     ASom    A    G        1      2        2 
   1 chr1_122692035     HCab    A    G        0      0        2 
   1 chr1_122692035     HPrz    A    G        0      0        2 
   1 chr1_122692035     ZBoe    A    G        0      0        2 
   1 chr1_122692035     ZGre    A    G        0      0        2 
   1 chr1_122692035     ZHar    A    G        0      0        2 
   1 chr1_122692035   Sample    A    G        1      2        2 
   1 chr1_122694290     AAsi    T    C        0      0        2 
   1 chr1_122694290     AKia    T    C        0      0        2 
   1 chr1_122694290     AOna    T    C      0.5      1        2 
   1 chr1_122694290     ASom    T    C        0      0        2 
   1 chr1_122694290     HCab    T    C        0      0        2 
   1 chr1_122694290     HPrz    T    C        0      0        2 
   1 chr1_122694290     ZBoe    T    C        0      0        2 
   1 chr1_122694290     ZGre    T    C        0      0        2 
   1 chr1_122694290     ZHar    T    C        0      0        2 
   1 chr1_122694290   Sample    T    C        0      0        2 
   1 chr1_122704489     AAsi    G    A        0      0        2 
   1 chr1_122704489     AKia    G    A        0      0        2 
   1 chr1_122704489     AOna    G    A        0      0        2 
   1 chr1_122704489     ASom    G    A        0      0        2 
   1 chr1_122704489     HCab    G    A        1      2        2 
   1 chr1_122704489     HPrz    G    A        1      2        2 
   1 chr1_122704489     ZBoe    G    A        0      0        2 
   1 chr1_122704489     ZGre    G    A        0      0        2 
   1 chr1_122704489     ZHar    G    A        0      0        2 
   1 chr1_122704489   Sample    G    A        0      0        2 
   1 chr1_122705785     AAsi    T    C        0      0        2 
   1 chr1_122705785     AKia    T    C        0      0        2 
   1 chr1_122705785     AOna    T    C        0      0        2 
   1 chr1_122705785     ASom    T    C        0      0        2 
   1 chr1_122705785     HCab    T    C        1      2        2 
   1 chr1_122705785     HPrz    T    C        1      2        2 
   1 chr1_122705785     ZBoe    T    C        0      0        2 
   1 chr1_122705785     ZGre    T    C        0      0        2 
   1 chr1_122705785     ZHar    T    C        0      0        2 
   1 chr1_122705785   Sample    T    C        0      0        2 
   1 chr1_122706446     AAsi    G    C        0      0        2 
   1 chr1_122706446     AKia    G    C        1      2        2 
   1 chr1_122706446     AOna    G    C        0      0        2 
   1 chr1_122706446     ASom    G    C        0      0        2 
   1 chr1_122706446     HCab    G    C        0      0        2 
   1 chr1_122706446     HPrz    G    C        0      0        2 
   1 chr1_122706446     ZBoe    G    C        0      0        2 
   1 chr1_122706446     ZGre    G    C        0      0        2 
   1 chr1_122706446     ZHar    G    C        0      0        2 
   1 chr1_122706446   Sample    G    C        0      0        2 
   1 chr1_122709491     AAsi    A    G        0      0        2 
   1 chr1_122709491     AKia    A    G        0      0        2 
   1 chr1_122709491     AOna    A    G        0      0        2 
   1 chr1_122709491     ASom    A    G        0      0        2 
   1 chr1_122709491     HCab    A    G        1      2        2 
   1 chr1_122709491     HPrz    A    G        1      2        2 
   1 chr1_122709491     ZBoe    A    G        0      0        2 
   1 chr1_122709491     ZGre    A    G        0      0        2 
   1 chr1_122709491     ZHar    A    G        0      0        2 
   1 chr1_122709491   Sample    A    G        0      0        2 
   1 chr1_122710550     AAsi    G    T        0      0        2 
   1 chr1_122710550     AKia    G    T        0      0        2 
   1 chr1_122710550     AOna    G    T        0      0        2 
   1 chr1_122710550     ASom    G    T        0      0        2 
   1 chr1_122710550     HCab    G    T        0      0        2 
   1 chr1_122710550     HPrz    G    T      0.5      1        2 
   1 chr1_122710550     ZBoe    G    T        0      0        2 
   1 chr1_122710550     ZGre    G    T        0      0        2 
   1 chr1_122710550     ZHar    G    T        0      0        2 
   1 chr1_122710550   Sample    G    T        0      0        2 
   1 chr1_122712880     AAsi    G    T        0      0        2 
   1 chr1_122712880     AKia    G    T        0      0        2 
   1 chr1_122712880     AOna    G    T        0      0        2 
   1 chr1_122712880     ASom    G    T        0      0        2 
   1 chr1_122712880     HCab    G    T        1      2        2 
   1 chr1_122712880     HPrz    G    T        1      2        2 
   1 chr1_122712880     ZBoe    G    T        0      0        2 
   1 chr1_122712880     ZGre    G    T        0      0        2 
   1 chr1_122712880     ZHar    G    T        0      0        2 
   1 chr1_122712880   Sample    G    T        0      0        2 
   1 chr1_122713241     AAsi    A    C        0      0        2 
   1 chr1_122713241     AKia    A    C        0      0        2 
   1 chr1_122713241     AOna    A    C        0      0        2 
   1 chr1_122713241     ASom    A    C        0      0        2 
   1 chr1_122713241     HCab    A    C        0      0        2 
   1 chr1_122713241     HPrz    A    C        0      0        2 
   1 chr1_122713241     ZBoe    A    C        0      0        2 
   1 chr1_122713241     ZGre    A    C        0      0        2 
   1 chr1_122713241     ZHar    A    C      0.5      1        2 
   1 chr1_122713241   Sample    A    C        0      0        2 
   1 chr1_122714583     AAsi    G    A        0      0        2 
   1 chr1_122714583     AKia    G    A        0      0        2 
   1 chr1_122714583     AOna    G    A        0      0        2 
   1 chr1_122714583     ASom    G    A        0      0        2 
   1 chr1_122714583     HCab    G    A        1      2        2 
   1 chr1_122714583     HPrz    G    A        1      2        2 
   1 chr1_122714583     ZBoe    G    A        0      0        2 
   1 chr1_122714583     ZGre    G    A        0      0        2 
   1 chr1_122714583     ZHar    G    A        0      0        2 
   1 chr1_122714583   Sample    G    A        0      0        2 
   1 chr1_122719237     AAsi    C    A        1      2        2 
   1 chr1_122719237     AKia    C    A        0      0        2 
   1 chr1_122719237     AOna    C    A      0.5      1        2 
   1 chr1_122719237     ASom    C    A        1      2        2 
   1 chr1_122719237     HCab    C    A        0      0        2 
   1 chr1_122719237     HPrz    C    A        0      0        2 
   1 chr1_122719237     ZBoe    C    A        0      0        2 
   1 chr1_122719237     ZGre    C    A        0      0        2 
   1 chr1_122719237     ZHar    C    A        0      0        2 
   1 chr1_122719237   Sample    C    A        1      2        2 
   1 chr1_122719582     AAsi    T    C        0      0        2 
   1 chr1_122719582     AKia    T    C        1      2        2 
   1 chr1_122719582     AOna    T    C        1      2        2 
   1 chr1_122719582     ASom    T    C        0      0        2 
   1 chr1_122719582     HCab    T    C        0      0        2 
   1 chr1_122719582     HPrz    T    C        0      0        2 
   1 chr1_122719582     ZBoe    T    C        0      0        2 
   1 chr1_122719582     ZGre    T    C        0      0        2 
   1 chr1_122719582     ZHar    T    C        0      0        2 
   1 chr1_122719582   Sample    T    C        0      0        2 
   1 chr1_122724409     AAsi    A    T        0      0        2 
   1 chr1_122724409     AKia    A    T        0      0        2 
   1 chr1_122724409     AOna    A    T        0      0        2 
   1 chr1_122724409     ASom    A    T        0      0        2 
   1 chr1_122724409     HCab    A    T        1      2        2 
   1 chr1_122724409     HPrz    A    T        1      2        2 
   1 chr1_122724409     ZBoe    A    T        0      0        2 
   1 chr1_122724409     ZGre    A    T        0      0        2 
   1 chr1_122724409     ZHar    A    T        0      0        2 
   1 chr1_122724409   Sample    A    T        0      0        2 
   1 chr1_122726199     AAsi    G    T        0      0        2 
   1 chr1_122726199     AKia    G    T        0      0        2 
   1 chr1_122726199     AOna    G    T        0      0        2 
   1 chr1_122726199     ASom    G    T        0      0        2 
   1 chr1_122726199     HCab    G    T        1      2        2 
   1 chr1_122726199     HPrz    G    T        1      2        2 
   1 chr1_122726199     ZBoe    G    T        0      0        2 
   1 chr1_122726199     ZGre    G    T        0      0        2 
   1 chr1_122726199     ZHar    G    T        0      0        2 
   1 chr1_122726199   Sample    G    T        0      0        2 
   1 chr1_122729025     AAsi    G    A        0      0        2 
   1 chr1_122729025     AKia    G    A        0      0        2 
   1 chr1_122729025     AOna    G    A      0.5      1        2 
   1 chr1_122729025     ASom    G    A        0      0        2 
   1 chr1_122729025     HCab    G    A        0      0        2 
   1 chr1_122729025     HPrz    G    A        0      0        2 
   1 chr1_122729025     ZBoe    G    A        0      0        2 
   1 chr1_122729025     ZGre    G    A        0      0        2 
   1 chr1_122729025     ZHar    G    A        0      0        2 
   1 chr1_122729025   Sample    G    A        0      0        2 
   1 chr1_122735653     AAsi    G    A        1      2        2 
   1 chr1_122735653     AKia    G    A        0      0        2 
   1 chr1_122735653     AOna    G    A        0      0        2 
   1 chr1_122735653     ASom    G    A        1      2        2 
   1 chr1_122735653     HCab    G    A        0      0        2 
   1 chr1_122735653     HPrz    G    A        0      0        2 
   1 chr1_122735653     ZBoe    G    A        0      0        2 
   1 chr1_122735653     ZGre    G    A        0      0        2 
   1 chr1_122735653     ZHar    G    A        0      0        2 
   1 chr1_122735653   Sample    G    A        1      2        2 
   1 chr1_122739030     AAsi    A    G        0      0        2 
   1 chr1_122739030     AKia    A    G        0      0        2 
   1 chr1_122739030     AOna    A    G        0      0        2 
   1 chr1_122739030     ASom    A    G        0      0        2 
   1 chr1_122739030     HCab    A    G        1      2        2 
   1 chr1_122739030     HPrz    A    G        1      2        2 
   1 chr1_122739030     ZBoe    A    G        0      0        2 
   1 chr1_122739030     ZGre    A    G        0      0        2 
   1 chr1_122739030     ZHar    A    G        0      0        2 
   1 chr1_122739030   Sample    A    G        0      0        2 
   1 chr1_122739473     AAsi    T    C      0.5      1        2 
   1 chr1_122739473     AKia    T    C        0      0        2 
   1 chr1_122739473     AOna    T    C        0      0        2 
   1 chr1_122739473     ASom    T    C        0      0        2 
   1 chr1_122739473     HCab    T    C        0      0        2 
   1 chr1_122739473     HPrz    T    C        0      0        2 
   1 chr1_122739473     ZBoe    T    C        0      0        2 
   1 chr1_122739473     ZGre    T    C        0      0        2 
   1 chr1_122739473     ZHar    T    C        0      0        2 
   1 chr1_122739473   Sample    T    C        0      0        2 
   1 chr1_122744738     AAsi    A    G        0      0        2 
   1 chr1_122744738     AKia    A    G        1      2        2 
   1 chr1_122744738     AOna    A    G      0.5      1        2 
   1 chr1_122744738     ASom    A    G        0      0        2 
   1 chr1_122744738     HCab    A    G        0      0        2 
   1 chr1_122744738     HPrz    A    G        0      0        2 
   1 chr1_122744738     ZBoe    A    G        0      0        2 
   1 chr1_122744738     ZGre    A    G        0      0        2 
   1 chr1_122744738     ZHar    A    G        0      0        2 
   1 chr1_122744738   Sample    A    G        0      0        2 
   1 chr1_122750835     AAsi    A    G        1      2        2 
   1 chr1_122750835     AKia    A    G        0      0        2 
   1 chr1_122750835     AOna    A    G        0      0        2 
   1 chr1_122750835     ASom    A    G        1      2        2 
   1 chr1_122750835     HCab    A    G        0      0        2 
   1 chr1_122750835     HPrz    A    G      0.5      1        2 
   1 chr1_122750835     ZBoe    A    G        0      0        2 
   1 chr1_122750835     ZGre    A    G        0      0        2 
   1 chr1_122750835     ZHar    A    G        0      0        2 
   1 chr1_122750835   Sample    A    G        1      2        2 
   1 chr1_122751219     AAsi    T    C        0      0        2 
   1 chr1_122751219     AKia    T    C        0      0        2 
   1 chr1_122751219     AOna    T    C        0      0        2 
   1 chr1_122751219     ASom    T    C        0      0        2 
   1 chr1_122751219     HCab    T    C      0.5      1        2 
   1 chr1_122751219     HPrz    T    C        1      2        2 
   1 chr1_122751219     ZBoe    T    C        0      0        2 
   1 chr1_122751219     ZGre    T    C        0      0        2 
   1 chr1_122751219     ZHar    T    C        0      0        2 
   1 chr1_122751219   Sample    T    C        0      0        2 
   1 chr1_122756102     AAsi    A    G        1      2        2 
   1 chr1_122756102     AKia    A    G        0      0        2 
   1 chr1_122756102     AOna    A    G        0      0        2 
   1 chr1_122756102     ASom    A    G        1      2        2 
   1 chr1_122756102     HCab    A    G        0      0        2 
   1 chr1_122756102     HPrz    A    G        0      0        2 
   1 chr1_122756102     ZBoe    A    G        0      0        2 
   1 chr1_122756102     ZGre    A    G        0      0        2 
   1 chr1_122756102     ZHar    A    G        0      0        2 
   1 chr1_122756102   Sample    A    G        1      2        2 
   1 chr1_122759673     AAsi    A    G        0      0        2 
   1 chr1_122759673     AKia    A    G        1      2        2 
   1 chr1_122759673     AOna    A    G        1      2        2 
   1 chr1_122759673     ASom    A    G        0      0        2 
   1 chr1_122759673     HCab    A    G        0      0        2 
   1 chr1_122759673     HPrz    A    G        0      0        2 
   1 chr1_122759673     ZBoe    A    G        0      0        2 
   1 chr1_122759673     ZGre    A    G        0      0        2 
   1 chr1_122759673     ZHar    A    G        0      0        2 
   1 chr1_122759673   Sample    A    G        0      0        2 
   1 chr1_122760280     AAsi    T    C      0.5      1        2 
   1 chr1_122760280     AKia    T    C        0      0        2 
   1 chr1_122760280     AOna    T    C        0      0        2 
   1 chr1_122760280     ASom    T    C        0      0        2 
   1 chr1_122760280     HCab    T    C        0      0        2 
   1 chr1_122760280     HPrz    T    C        0      0        2 
   1 chr1_122760280     ZBoe    T    C        0      0        2 
   1 chr1_122760280     ZGre    T    C        0      0        2 
   1 chr1_122760280     ZHar    T    C        0      0        2 
   1 chr1_122760280   Sample    T    C        0      0        2 
   1 chr1_122763356     AAsi    C    T        0      0        2 
   1 chr1_122763356     AKia    C    T        0      0        2 
   1 chr1_122763356     AOna    C    T        0      0        2 
   1 chr1_122763356     ASom    C    T        0      0        2 
   1 chr1_122763356     HCab    C    T        0      0        2 
   1 chr1_122763356     HPrz    C    T        0      0        2 
   1 chr1_122763356     ZBoe    C    T        0      0        2 
   1 chr1_122763356     ZGre    C    T        0      0        2 
   1 chr1_122763356     ZHar    C    T      0.5      1        2 
   1 chr1_122763356   Sample    C    T        0      0        2 
   1 chr1_122764026     AAsi    T    C        0      0        2 
   1 chr1_122764026     AKia    T    C        1      2        2 
   1 chr1_122764026     AOna    T    C      0.5      1        2 
   1 chr1_122764026     ASom    T    C        0      0        2 
   1 chr1_122764026     HCab    T    C        0      0        2 
   1 chr1_122764026     HPrz    T    C        0      0        2 
   1 chr1_122764026     ZBoe    T    C        0      0        2 
   1 chr1_122764026     ZGre    T    C        0      0        2 
   1 chr1_122764026     ZHar    T    C        0      0        2 
   1 chr1_122764026   Sample    T    C        0      0        2 
   1 chr1_122767780     AAsi    C    T        0      0        2 
   1 chr1_122767780     AKia    C    T        0      0        2 
   1 chr1_122767780     AOna    C    T        0      0        2 
   1 chr1_122767780     ASom    C    T        0      0        2 
   1 chr1_122767780     HCab    C    T        0      0        2 
   1 chr1_122767780     HPrz    C    T        0      0        2 
   1 chr1_122767780     ZBoe    C    T        0      0        2 
   1 chr1_122767780     ZGre    C    T      0.5      1        2 
   1 chr1_122767780     ZHar    C    T        0      0        2 
   1 chr1_122767780   Sample    C    T        0      0        2 
   1 chr1_122769659     AAsi    T    G        0      0        2 
   1 chr1_122769659     AKia    T    G        0      0        2 
   1 chr1_122769659     AOna    T    G      0.5      1        2 
   1 chr1_122769659     ASom    T    G        0      0        2 
   1 chr1_122769659     HCab    T    G        0      0        2 
   1 chr1_122769659     HPrz    T    G        0      0        2 
   1 chr1_122769659     ZBoe    T    G        0      0        2 
   1 chr1_122769659     ZGre    T    G        0      0        2 
   1 chr1_122769659     ZHar    T    G        0      0        2 
   1 chr1_122769659   Sample    T    G        0      0        2 
   1 chr1_122774452     AAsi    A    G        0      0        2 
   1 chr1_122774452     AKia    A    G        0      0        2 
   1 chr1_122774452     AOna    A    G        0      0        2 
   1 chr1_122774452     ASom    A    G        0      0        2 
   1 chr1_122774452     HCab    A    G        0      0        2 
   1 chr1_122774452     HPrz    A    G        0      0        2 
   1 chr1_122774452     ZBoe    A    G        0      0        2 
   1 chr1_122774452     ZGre    A    G        0      0        2 
   1 chr1_122774452     ZHar    A    G      0.5      1        2 
   1 chr1_122774452   Sample    A    G        0      0        2 
   1 chr1_122776235     AAsi    A    G        0      0        2 
   1 chr1_122776235     AKia    A    G        1      2        2 
   1 chr1_122776235     AOna    A    G      0.5      1        2 
   1 chr1_122776235     ASom    A    G        0      0        2 
   1 chr1_122776235     HCab    A    G        0      0        2 
   1 chr1_122776235     HPrz    A    G        0      0        2 
   1 chr1_122776235     ZBoe    A    G        0      0        2 
   1 chr1_122776235     ZGre    A    G        0      0        2 
   1 chr1_122776235     ZHar    A    G        0      0        2 
   1 chr1_122776235   Sample    A    G        0      0        2 
   1 chr1_122778847     AAsi    G    A        0      0        2 
   1 chr1_122778847     AKia    G    A        0      0        2 
   1 chr1_122778847     AOna    G    A        0      0        2 
   1 chr1_122778847     ASom    G    A        0      0        2 
   1 chr1_122778847     HCab    G    A        0      0        2 
   1 chr1_122778847     HPrz    G    A        0      0        2 
   1 chr1_122778847     ZBoe    G    A        0      0        2 
   1 chr1_122778847     ZGre    G    A      0.5      1        2 
   1 chr1_122778847     ZHar    G    A        0      0        2 
   1 chr1_122778847   Sample    G    A        0      0        2 
   1 chr1_122779530     AAsi    G    T        0      0        2 
   1 chr1_122779530     AKia    G    T        0      0        2 
   1 chr1_122779530     AOna    G    T        0      0        2 
   1 chr1_122779530     ASom    G    T        0      0        2 
   1 chr1_122779530     HCab    G    T      0.5      1        2 
   1 chr1_122779530     HPrz    G    T        0      0        2 
   1 chr1_122779530     ZBoe    G    T        0      0        2 
   1 chr1_122779530     ZGre    G    T        0      0        2 
   1 chr1_122779530     ZHar    G    T        0      0        2 
   1 chr1_122779530   Sample    G    T        0      0        2 
   1 chr1_122782863     AAsi    T    C      0.5      1        2 
   1 chr1_122782863     AKia    T    C        0      0        2 
   1 chr1_122782863     AOna    T    C        0      0        2 
   1 chr1_122782863     ASom    T    C        1      2        2 
   1 chr1_122782863     HCab    T    C        0      0        2 
   1 chr1_122782863     HPrz    T    C        0      0        2 
   1 chr1_122782863     ZBoe    T    C        0      0        2 
   1 chr1_122782863     ZGre    T    C        0      0        2 
   1 chr1_122782863     ZHar    T    C        0      0        2 
   1 chr1_122782863   Sample    T    C        0      0        2 
   1 chr1_122784584     AAsi    T    C        0      0        2 
   1 chr1_122784584     AKia    T    C        0      0        2 
   1 chr1_122784584     AOna    T    C        0      0        2 
   1 chr1_122784584     ASom    T    C        0      0        2 
   1 chr1_122784584     HCab    T    C        0      0        2 
   1 chr1_122784584     HPrz    T    C        0      0        2 
   1 chr1_122784584     ZBoe    T    C        1      2        2 
   1 chr1_122784584     ZGre    T    C        0      0        2 
   1 chr1_122784584     ZHar    T    C        0      0        2 
   1 chr1_122784584   Sample    T    C        0      0        2 
   1 chr1_122784634     AAsi    T    C      0.5      1        2 
   1 chr1_122784634     AKia    T    C        0      0        2 
   1 chr1_122784634     AOna    T    C        0      0        2 
   1 chr1_122784634     ASom    T    C        1      2        2 
   1 chr1_122784634     HCab    T    C        0      0        2 
   1 chr1_122784634     HPrz    T    C        0      0        2 
   1 chr1_122784634     ZBoe    T    C        0      0        2 
   1 chr1_122784634     ZGre    T    C        0      0        2 
   1 chr1_122784634     ZHar    T    C        0      0        2 
   1 chr1_122784634   Sample    T    C        0      0        2 
   1 chr1_122786239     AAsi    T    C        0      0        2 
   1 chr1_122786239     AKia    T    C        0      0        2 
   1 chr1_122786239     AOna    T    C        0      0        2 
   1 chr1_122786239     ASom    T    C        0      0        2 
   1 chr1_122786239     HCab    T    C        1      2        2 
   1 chr1_122786239     HPrz    T    C        1      2        2 
   1 chr1_122786239     ZBoe    T    C        0      0        2 
   1 chr1_122786239     ZGre    T    C      0.5      1        2 
   1 chr1_122786239     ZHar    T    C        0      0        2 
   1 chr1_122786239   Sample    T    C        0      0        2 
   1 chr1_122786524     AAsi    G    T        0      0        2 
   1 chr1_122786524     AKia    G    T        0      0        2 
   1 chr1_122786524     AOna    G    T        0      0        2 
   1 chr1_122786524     ASom    G    T        0      0        2 
   1 chr1_122786524     HCab    G    T        0      0        2 
   1 chr1_122786524     HPrz    G    T        0      0        2 
   1 chr1_122786524     ZBoe    G    T        1      2        2 
   1 chr1_122786524     ZGre    G    T        1      2        2 
   1 chr1_122786524     ZHar    G    T        0      0        2 
   1 chr1_122786524   Sample    G    T        0      0        2 
   1 chr1_122788138     AAsi    G    C        0      0        2 
   1 chr1_122788138     AKia    G    C        0      0        2 
   1 chr1_122788138     AOna    G    C        0      0        2 
   1 chr1_122788138     ASom    G    C        0      0        2 
   1 chr1_122788138     HCab    G    C        0      0        2 
   1 chr1_122788138     HPrz    G    C        0      0        2 
   1 chr1_122788138     ZBoe    G    C      0.5      1        2 
   1 chr1_122788138     ZGre    G    C        0      0        2 
   1 chr1_122788138     ZHar    G    C        0      0        2 
   1 chr1_122788138   Sample    G    C        0      0        2 
   1 chr1_122789872     AAsi    C    A        0      0        2 
   1 chr1_122789872     AKia    C    A        0      0        2 
   1 chr1_122789872     AOna    C    A        0      0        2 
   1 chr1_122789872     ASom    C    A        0      0        2 
   1 chr1_122789872     HCab    C    A        1      2        2 
   1 chr1_122789872     HPrz    C    A        0      0        2 
   1 chr1_122789872     ZBoe    C    A        0      0        2 
   1 chr1_122789872     ZGre    C    A        0      0        2 
   1 chr1_122789872     ZHar    C    A        0      0        2 
   1 chr1_122789872   Sample    C    A        0      0        2 
   1 chr1_122792067     AAsi    T    C        0      0        2 
   1 chr1_122792067     AKia    T    C        0      0        2 
   1 chr1_122792067     AOna    T    C        0      0        2 
   1 chr1_122792067     ASom    T    C        0      0        2 
   1 chr1_122792067     HCab    T    C        0      0        2 
   1 chr1_122792067     HPrz    T    C      0.5      1        2 
   1 chr1_122792067     ZBoe    T    C        0      0        2 
   1 chr1_122792067     ZGre    T    C        0      0        2 
   1 chr1_122792067     ZHar    T    C        0      0        2 
   1 chr1_122792067   Sample    T    C        0      0        2 
   1 chr1_122796156     AAsi    T    C        0      0        2 
   1 chr1_122796156     AKia    T    C        0      0        2 
   1 chr1_122796156     AOna    T    C        0      0        2 
   1 chr1_122796156     ASom    T    C        0      0        2 
   1 chr1_122796156     HCab    T    C        1      2        2 
   1 chr1_122796156     HPrz    T    C        1      2        2 
   1 chr1_122796156     ZBoe    T    C        0      0        2 
   1 chr1_122796156     ZGre    T    C        0      0        2 
   1 chr1_122796156     ZHar    T    C        0      0        2 
   1 chr1_122796156   Sample    T    C        0      0        2 
   1 chr1_122798824     AAsi    A    G        1      2        2 
   1 chr1_122798824     AKia    A    G        0      0        2 
   1 chr1_122798824     AOna    A    G        0      0        2 
   1 chr1_122798824     ASom    A    G        0      0        2 
   1 chr1_122798824     HCab    A    G        0      0        2 
   1 chr1_122798824     HPrz    A    G        0      0        2 
   1 chr1_122798824     ZBoe    A    G        0      0        2 
   1 chr1_122798824     ZGre    A    G        0      0        2 
   1 chr1_122798824     ZHar    A    G        0      0        2 
   1 chr1_122798824   Sample    A    G        0      0        2 
   1 chr1_122801500     AAsi    C    A        0      0        2 
   1 chr1_122801500     AKia    C    A        0      0        2 
   1 chr1_122801500     AOna    C    A        0      0        2 
   1 chr1_122801500     ASom    C    A        0      0        2 
   1 chr1_122801500     HCab    C    A        0      0        2 
   1 chr1_122801500     HPrz    C    A        0      0        2 
   1 chr1_122801500     ZBoe    C    A        0      0        2 
   1 chr1_122801500     ZGre    C    A        1      2        2 
   1 chr1_122801500     ZHar    C    A        0      0        2 
   1 chr1_122801500   Sample    C    A        0      0        2 
   1 chr1_122803360     AAsi    T    C        0      0        2 
   1 chr1_122803360     AKia    T    C        0      0        2 
   1 chr1_122803360     AOna    T    C        0      0        2 
   1 chr1_122803360     ASom    T    C        0      0        2 
   1 chr1_122803360     HCab    T    C        1      2        2 
   1 chr1_122803360     HPrz    T    C        1      2        2 
   1 chr1_122803360     ZBoe    T    C        0      0        2 
   1 chr1_122803360     ZGre    T    C        0      0        2 
   1 chr1_122803360     ZHar    T    C        0      0        2 
   1 chr1_122803360   Sample    T    C        0      0        2 
   1 chr1_122806155     AAsi    C    T        0      0        2 
   1 chr1_122806155     AKia    C    T        0      0        2 
   1 chr1_122806155     AOna    C    T        0      0        2 
   1 chr1_122806155     ASom    C    T        0      0        2 
   1 chr1_122806155     HCab    C    T        0      0        2 
   1 chr1_122806155     HPrz    C    T        0      0        2 
   1 chr1_122806155     ZBoe    C    T      0.5      1        2 
   1 chr1_122806155     ZGre    C    T        0      0        2 
   1 chr1_122806155     ZHar    C    T        0      0        2 
   1 chr1_122806155   Sample    C    T        0      0        2 
   1 chr1_122807127     AAsi    T    C        0      0        2 
   1 chr1_122807127     AKia    T    C        0      0        2 
   1 chr1_122807127     AOna    T    C        0      0        2 
   1 chr1_122807127     ASom    T    C        0      0        2 
   1 chr1_122807127     HCab    T    C        0      0        2 
   1 chr1_122807127     HPrz    T    C        0      0        2 
   1 chr1_122807127     ZBoe    T    C        0      0        2 
   1 chr1_122807127     ZGre    T    C        1      2        2 
   1 chr1_122807127     ZHar    T    C        0      0        2 
   1 chr1_122807127   Sample    T    C        0      0        2 
   1 chr1_122809100     AAsi    G    A        0      0        2 
   1 chr1_122809100     AKia    G    A        0      0        2 
   1 chr1_122809100     AOna    G    A        0      0        2 
   1 chr1_122809100     ASom    G    A        0      0        2 
   1 chr1_122809100     HCab    G    A        0      0        2 
   1 chr1_122809100     HPrz    G    A        0      0        2 
   1 chr1_122809100     ZBoe    G    A      0.5      1        2 
   1 chr1_122809100     ZGre    G    A        1      2        2 
   1 chr1_122809100     ZHar    G    A        1      2        2 
   1 chr1_122809100   Sample    G    A        0      0        2 
   1 chr1_122814805     AAsi    A    G        0      0        2 
   1 chr1_122814805     AKia    A    G        0      0        2 
   1 chr1_122814805     AOna    A    G        0      0        2 
   1 chr1_122814805     ASom    A    G        0      0        2 
   1 chr1_122814805     HCab    A    G        1      2        2 
   1 chr1_122814805     HPrz    A    G        1      2        2 
   1 chr1_122814805     ZBoe    A    G        0      0        2 
   1 chr1_122814805     ZGre    A    G        0      0        2 
   1 chr1_122814805     ZHar    A    G        0      0        2 
   1 chr1_122814805   Sample    A    G        1      2        2 
   1 chr1_122819043     AAsi    A    C        0      0        2 
   1 chr1_122819043     AKia    A    C        1      2        2 
   1 chr1_122819043     AOna    A    C        0      0        2 
   1 chr1_122819043     ASom    A    C        0      0        2 
   1 chr1_122819043     HCab    A    C        0      0        2 
   1 chr1_122819043     HPrz    A    C        0      0        2 
   1 chr1_122819043     ZBoe    A    C        0      0        2 
   1 chr1_122819043     ZGre    A    C        0      0        2 
   1 chr1_122819043     ZHar    A    C        0      0        2 
   1 chr1_122819043   Sample    A    C        0      0        2 
   1 chr1_122819185     AAsi    T    C        0      0        2 
   1 chr1_122819185     AKia    T    C        0      0        2 
   1 chr1_122819185     AOna    T    C        0      0        2 
   1 chr1_122819185     ASom    T    C        0      0        2 
   1 chr1_122819185     HCab    T    C        0      0        2 
   1 chr1_122819185     HPrz    T    C        0      0        2 
   1 chr1_122819185     ZBoe    T    C        1      2        2 
   1 chr1_122819185     ZGre    T    C        1      2        2 
   1 chr1_122819185     ZHar    T    C        1      2        2 
   1 chr1_122819185   Sample    T    C        0      0        2 
   1 chr1_122820108     AAsi    T    C        0      0        2 
   1 chr1_122820108     AKia    T    C        0      0        2 
   1 chr1_122820108     AOna    T    C        0      0        2 
   1 chr1_122820108     ASom    T    C        1      2        2 
   1 chr1_122820108     HCab    T    C        0      0        2 
   1 chr1_122820108     HPrz    T    C        0      0        2 
   1 chr1_122820108     ZBoe    T    C        0      0        2 
   1 chr1_122820108     ZGre    T    C        0      0        2 
   1 chr1_122820108     ZHar    T    C        0      0        2 
   1 chr1_122820108   Sample    T    C        0      0        2 
   1 chr1_122822353     AAsi    G    A        0      0        2 
   1 chr1_122822353     AKia    G    A        0      0        2 
   1 chr1_122822353     AOna    G    A        0      0        2 
   1 chr1_122822353     ASom    G    A        0      0        2 
   1 chr1_122822353     HCab    G    A        0      0        2 
   1 chr1_122822353     HPrz    G    A        0      0        2 
   1 chr1_122822353     ZBoe    G    A        0      0        2 
   1 chr1_122822353     ZGre    G    A        1      2        2 
   1 chr1_122822353     ZHar    G    A        0      0        2 
   1 chr1_122822353   Sample    G    A        0      0        2 
   1 chr1_122828094     AAsi    A    T        0      0        2 
   1 chr1_122828094     AKia    A    T        0      0        2 
   1 chr1_122828094     AOna    A    T      0.5      1        2 
   1 chr1_122828094     ASom    A    T        0      0        2 
   1 chr1_122828094     HCab    A    T        0      0        2 
   1 chr1_122828094     HPrz    A    T        0      0        2 
   1 chr1_122828094     ZBoe    A    T        0      0        2 
   1 chr1_122828094     ZGre    A    T        0      0        2 
   1 chr1_122828094     ZHar    A    T        0      0        2 
   1 chr1_122828094   Sample    A    T        0      0        2 
   1 chr1_122834312     AAsi    G    A        0      0        2 
   1 chr1_122834312     AKia    G    A        0      0        2 
   1 chr1_122834312     AOna    G    A        0      0        2 
   1 chr1_122834312     ASom    G    A        0      0        2 
   1 chr1_122834312     HCab    G    A        0      0        2 
   1 chr1_122834312     HPrz    G    A        0      0        2 
   1 chr1_122834312     ZBoe    G    A      0.5      1        2 
   1 chr1_122834312     ZGre    G    A        0      0        2 
   1 chr1_122834312     ZHar    G    A        0      0        2 
   1 chr1_122834312   Sample    G    A        0      0        2 
   1 chr1_122835911     AAsi    A    G        0      0        2 
   1 chr1_122835911     AKia    A    G        0      0        2 
   1 chr1_122835911     AOna    A    G        0      0        2 
   1 chr1_122835911     ASom    A    G        0      0        2 
   1 chr1_122835911     HCab    A    G        1      2        2 
   1 chr1_122835911     HPrz    A    G        1      2        2 
   1 chr1_122835911     ZBoe    A    G        0      0        2 
   1 chr1_122835911     ZGre    A    G        0      0        2 
   1 chr1_122835911     ZHar    A    G        0      0        2 
   1 chr1_122835911   Sample    A    G        0      0        2 
   1 chr1_122836634     AAsi    G    A        0      0        2 
   1 chr1_122836634     AKia    G    A        0      0        2 
   1 chr1_122836634     AOna    G    A        0      0        2 
   1 chr1_122836634     ASom    G    A        0      0        2 
   1 chr1_122836634     HCab    G    A        1      2        2 
   1 chr1_122836634     HPrz    G    A        1      2        2 
   1 chr1_122836634     ZBoe    G    A        0      0        2 
   1 chr1_122836634     ZGre    G    A        0      0        2 
   1 chr1_122836634     ZHar    G    A        0      0        2 
   1 chr1_122836634   Sample    G    A        0      0        2 
   1 chr1_122838332     AAsi    G    T        0      0        2 
   1 chr1_122838332     AKia    G    T        0      0        2 
   1 chr1_122838332     AOna    G    T        0      0        2 
   1 chr1_122838332     ASom    G    T        0      0        2 
   1 chr1_122838332     HCab    G    T        1      2        2 
   1 chr1_122838332     HPrz    G    T        1      2        2 
   1 chr1_122838332     ZBoe    G    T        0      0        2 
   1 chr1_122838332     ZGre    G    T        0      0        2 
   1 chr1_122838332     ZHar    G    T        0      0        2 
   1 chr1_122838332   Sample    G    T        0      0        2 
   1 chr1_122844100     AAsi    A    G        0      0        2 
   1 chr1_122844100     AKia    A    G        0      0        2 
   1 chr1_122844100     AOna    A    G        0      0        2 
   1 chr1_122844100     ASom    A    G        0      0        2 
   1 chr1_122844100     HCab    A    G        0      0        2 
   1 chr1_122844100     HPrz    A    G        0      0        2 
   1 chr1_122844100     ZBoe    A    G        1      2        2 
   1 chr1_122844100     ZGre    A    G        1      2        2 
   1 chr1_122844100     ZHar    A    G        1      2        2 
   1 chr1_122844100   Sample    A    G        0      0        2 
   1 chr1_122857295     AAsi    A    G        0      0        2 
   1 chr1_122857295     AKia    A    G        1      2        2 
   1 chr1_122857295     AOna    A    G        1      2        2 
   1 chr1_122857295     ASom    A    G        0      0        2 
   1 chr1_122857295     HCab    A    G        0      0        2 
   1 chr1_122857295     HPrz    A    G        0      0        2 
   1 chr1_122857295     ZBoe    A    G        0      0        2 
   1 chr1_122857295     ZGre    A    G        0      0        2 
   1 chr1_122857295     ZHar    A    G        0      0        2 
   1 chr1_122857295   Sample    A    G        0      0        2 
   1 chr1_122864854     AAsi    C    G        0      0        2 
   1 chr1_122864854     AKia    C    G        0      0        2 
   1 chr1_122864854     AOna    C    G        0      0        2 
   1 chr1_122864854     ASom    C    G        0      0        2 
   1 chr1_122864854     HCab    C    G        0      0        2 
   1 chr1_122864854     HPrz    C    G        0      0        2 
   1 chr1_122864854     ZBoe    C    G        1      2        2 
   1 chr1_122864854     ZGre    C    G        1      2        2 
   1 chr1_122864854     ZHar    C    G        1      2        2 
   1 chr1_122864854   Sample    C    G        0      0        2 
   1 chr1_122880249     AAsi    T    C        0      0        2 
   1 chr1_122880249     AKia    T    C        0      0        2 
   1 chr1_122880249     AOna    T    C        0      0        2 
   1 chr1_122880249     ASom    T    C        0      0        2 
   1 chr1_122880249     HCab    T    C        0      0        2 
   1 chr1_122880249     HPrz    T    C        0      0        2 
   1 chr1_122880249     ZBoe    T    C        0      0        2 
   1 chr1_122880249     ZGre    T    C        0      0        2 
   1 chr1_122880249     ZHar    T    C        1      2        2 
   1 chr1_122880249   Sample    T    C        0      0        2 
   1 chr1_122886238     AAsi    A    G        0      0        2 
   1 chr1_122886238     AKia    A    G        0      0        2 
   1 chr1_122886238     AOna    A    G        0      0        2 
   1 chr1_122886238     ASom    A    G        0      0        2 
   1 chr1_122886238     HCab    A    G        1      2        2 
   1 chr1_122886238     HPrz    A    G        1      2        2 
   1 chr1_122886238     ZBoe    A    G        0      0        2 
   1 chr1_122886238     ZGre    A    G        0      0        2 
   1 chr1_122886238     ZHar    A    G        0      0        2 
   1 chr1_122886238   Sample    A    G        0      0        2 
   1 chr1_122888761     AAsi    A    G        1      2        2 
   1 chr1_122888761     AKia    A    G        0      0        2 
   1 chr1_122888761     AOna    A    G        0      0        2 
   1 chr1_122888761     ASom    A    G        1      2        2 
   1 chr1_122888761     HCab    A    G        0      0        2 
   1 chr1_122888761     HPrz    A    G        0      0        2 
   1 chr1_122888761     ZBoe    A    G        0      0        2 
   1 chr1_122888761     ZGre    A    G        0      0        2 
   1 chr1_122888761     ZHar    A    G        0      0        2 
   1 chr1_122888761   Sample    A    G        1      2        2 
   1 chr1_122890703     AAsi    T    G        1      2        2 
   1 chr1_122890703     AKia    T    G        0      0        2 
   1 chr1_122890703     AOna    T    G        0      0        2 
   1 chr1_122890703     ASom    T    G        1      2        2 
   1 chr1_122890703     HCab    T    G        0      0        2 
   1 chr1_122890703     HPrz    T    G        0      0        2 
   1 chr1_122890703     ZBoe    T    G        0      0        2 
   1 chr1_122890703     ZGre    T    G        0      0        2 
   1 chr1_122890703     ZHar    T    G        0      0        2 
   1 chr1_122890703   Sample    T    G        1      2        2 
   1 chr1_122893406     AAsi    G    A        0      0        2 
   1 chr1_122893406     AKia    G    A        0      0        2 
   1 chr1_122893406     AOna    G    A        0      0        2 
   1 chr1_122893406     ASom    G    A        0      0        2 
   1 chr1_122893406     HCab    G    A        1      2        2 
   1 chr1_122893406     HPrz    G    A        1      2        2 
   1 chr1_122893406     ZBoe    G    A        0      0        2 
   1 chr1_122893406     ZGre    G    A        0      0        2 
   1 chr1_122893406     ZHar    G    A        0      0        2 
   1 chr1_122893406   Sample    G    A        0      0        2 
   1 chr1_122900260     AAsi    G    A        0      0        2 
   1 chr1_122900260     AKia    G    A        0      0        2 
   1 chr1_122900260     AOna    G    A        0      0        2 
   1 chr1_122900260     ASom    G    A        0      0        2 
   1 chr1_122900260     HCab    G    A        1      2        2 
   1 chr1_122900260     HPrz    G    A        1      2        2 
   1 chr1_122900260     ZBoe    G    A        0      0        2 
   1 chr1_122900260     ZGre    G    A        0      0        2 
   1 chr1_122900260     ZHar    G    A        0      0        2 
   1 chr1_122900260   Sample    G    A        0      0        2 
   1 chr1_122905215     AAsi    T    C        0      0        2 
   1 chr1_122905215     AKia    T    C      0.5      1        2 
   1 chr1_122905215     AOna    T    C        0      0        2 
   1 chr1_122905215     ASom    T    C        0      0        2 
   1 chr1_122905215     HCab    T    C        0      0        2 
   1 chr1_122905215     HPrz    T    C        0      0        2 
   1 chr1_122905215     ZBoe    T    C        0      0        2 
   1 chr1_122905215     ZGre    T    C        0      0        2 
   1 chr1_122905215     ZHar    T    C        0      0        2 
   1 chr1_122905215   Sample    T    C        0      0        2 
   1 chr1_122905780     AAsi    G    A        0      0        2 
   1 chr1_122905780     AKia    G    A        0      0        2 
   1 chr1_122905780     AOna    G    A        0      0        2 
   1 chr1_122905780     ASom    G    A        0      0        2 
   1 chr1_122905780     HCab    G    A        0      0        2 
   1 chr1_122905780     HPrz    G    A        0      0        2 
   1 chr1_122905780     ZBoe    G    A        1      2        2 
   1 chr1_122905780     ZGre    G    A        0      0        2 
   1 chr1_122905780     ZHar    G    A        0      0        2 
   1 chr1_122905780   Sample    G    A        0      0        2 
   1 chr1_122906499     AAsi    T    C        0      0        2 
   1 chr1_122906499     AKia    T    C        1      2        2 
   1 chr1_122906499     AOna    T    C      0.5      1        2 
   1 chr1_122906499     ASom    T    C        0      0        2 
   1 chr1_122906499     HCab    T    C        0      0        2 
   1 chr1_122906499     HPrz    T    C        0      0        2 
   1 chr1_122906499     ZBoe    T    C        0      0        2 
   1 chr1_122906499     ZGre    T    C        0      0        2 
   1 chr1_122906499     ZHar    T    C        0      0        2 
   1 chr1_122906499   Sample    T    C        0      0        2 
   1 chr1_122907490     AAsi    C    T        1      2        2 
   1 chr1_122907490     AKia    C    T        0      0        2 
   1 chr1_122907490     AOna    C    T        0      0        2 
   1 chr1_122907490     ASom    C    T        1      2        2 
   1 chr1_122907490     HCab    C    T        0      0        2 
   1 chr1_122907490     HPrz    C    T        0      0        2 
   1 chr1_122907490     ZBoe    C    T        0      0        2 
   1 chr1_122907490     ZGre    C    T        1      2        2 
   1 chr1_122907490     ZHar    C    T        1      2        2 
   1 chr1_122907490   Sample    C    T        1      2        2 
   1 chr1_122915540     AAsi    A    T        0      0        2 
   1 chr1_122915540     AKia    A    T      0.5      1        2 
   1 chr1_122915540     AOna    A    T        0      0        2 
   1 chr1_122915540     ASom    A    T        0      0        2 
   1 chr1_122915540     HCab    A    T        0      0        2 
   1 chr1_122915540     HPrz    A    T        0      0        2 
   1 chr1_122915540     ZBoe    A    T        0      0        2 
   1 chr1_122915540     ZGre    A    T        0      0        2 
   1 chr1_122915540     ZHar    A    T        0      0        2 
   1 chr1_122915540   Sample    A    T        0      0        2 
   1 chr1_122915598     AAsi    C    A        0      0        2 
   1 chr1_122915598     AKia    C    A        0      0        2 
   1 chr1_122915598     AOna    C    A        0      0        2 
   1 chr1_122915598     ASom    C    A        0      0        2 
   1 chr1_122915598     HCab    C    A      0.5      1        2 
   1 chr1_122915598     HPrz    C    A        0      0        2 
   1 chr1_122915598     ZBoe    C    A        0      0        2 
   1 chr1_122915598     ZGre    C    A        0      0        2 
   1 chr1_122915598     ZHar    C    A        0      0        2 
   1 chr1_122915598   Sample    C    A        0      0        2 
   1 chr1_122929372     AAsi    A    C        0      0        2 
   1 chr1_122929372     AKia    A    C      0.5      1        2 
   1 chr1_122929372     AOna    A    C        0      0        2 
   1 chr1_122929372     ASom    A    C        0      0        2 
   1 chr1_122929372     HCab    A    C        0      0        2 
   1 chr1_122929372     HPrz    A    C        0      0        2 
   1 chr1_122929372     ZBoe    A    C        0      0        2 
   1 chr1_122929372     ZGre    A    C        0      0        2 
   1 chr1_122929372     ZHar    A    C        0      0        2 
   1 chr1_122929372   Sample    A    C        0      0        2 
   1 chr1_122934090     AAsi    A    G        0      0        2 
   1 chr1_122934090     AKia    A    G        0      0        2 
   1 chr1_122934090     AOna    A    G        0      0        2 
   1 chr1_122934090     ASom    A    G        0      0        2 
   1 chr1_122934090     HCab    A    G      0.5      1        2 
   1 chr1_122934090     HPrz    A    G        1      2        2 
   1 chr1_122934090     ZBoe    A    G        0      0        2 
   1 chr1_122934090     ZGre    A    G        0      0        2 
   1 chr1_122934090     ZHar    A    G        0      0        2 
   1 chr1_122934090   Sample    A    G        0      0        2 
   1 chr1_122934908     AAsi    A    G        0      0        2 
   1 chr1_122934908     AKia    A    G        0      0        2 
   1 chr1_122934908     AOna    A    G      0.5      1        2 
   1 chr1_122934908     ASom    A    G        0      0        2 
   1 chr1_122934908     HCab    A    G        0      0        2 
   1 chr1_122934908     HPrz    A    G        0      0        2 
   1 chr1_122934908     ZBoe    A    G        0      0        2 
   1 chr1_122934908     ZGre    A    G        0      0        2 
   1 chr1_122934908     ZHar    A    G        0      0        2 
   1 chr1_122934908   Sample    A    G        0      0        2 
   1 chr1_122935181     AAsi    C    A        1      2        2 
   1 chr1_122935181     AKia    C    A        0      0        2 
   1 chr1_122935181     AOna    C    A        0      0        2 
   1 chr1_122935181     ASom    C    A        1      2        2 
   1 chr1_122935181     HCab    C    A        0      0        2 
   1 chr1_122935181     HPrz    C    A        0      0        2 
   1 chr1_122935181     ZBoe    C    A        0      0        2 
   1 chr1_122935181     ZGre    C    A        0      0        2 
   1 chr1_122935181     ZHar    C    A        0      0        2 
   1 chr1_122935181   Sample    C    A        1      2        2 
   1 chr1_122942125     AAsi    T    C        0      0        2 
   1 chr1_122942125     AKia    T    C        0      0        2 
   1 chr1_122942125     AOna    T    C        0      0        2 
   1 chr1_122942125     ASom    T    C        1      2        2 
   1 chr1_122942125     HCab    T    C        0      0        2 
   1 chr1_122942125     HPrz    T    C        0      0        2 
   1 chr1_122942125     ZBoe    T    C        0      0        2 
   1 chr1_122942125     ZGre    T    C        0      0        2 
   1 chr1_122942125     ZHar    T    C        0      0        2 
   1 chr1_122942125   Sample    T    C        0      0        2 
   1 chr1_122944315     AAsi    A    G        0      0        2 
   1 chr1_122944315     AKia    A    G        0      0        2 
   1 chr1_122944315     AOna    A    G        0      0        2 
   1 chr1_122944315     ASom    A    G        0      0        2 
   1 chr1_122944315     HCab    A    G        0      0        2 
   1 chr1_122944315     HPrz    A    G        0      0        2 
   1 chr1_122944315     ZBoe    A    G      0.5      1        2 
   1 chr1_122944315     ZGre    A    G        0      0        2 
   1 chr1_122944315     ZHar    A    G        0      0        2 
   1 chr1_122944315   Sample    A    G        0      0        2 
   1 chr1_122944916     AAsi    T    C        0      0        2 
   1 chr1_122944916     AKia    T    C        0      0        2 
   1 chr1_122944916     AOna    T    C        0      0        2 
   1 chr1_122944916     ASom    T    C        0      0        2 
   1 chr1_122944916     HCab    T    C        1      2        2 
   1 chr1_122944916     HPrz    T    C        1      2        2 
   1 chr1_122944916     ZBoe    T    C        0      0        2 
   1 chr1_122944916     ZGre    T    C        0      0        2 
   1 chr1_122944916     ZHar    T    C        0      0        2 
   1 chr1_122944916   Sample    T    C        0      0        2 
   1 chr1_122945275     AAsi    T    C      0.5      1        2 
   1 chr1_122945275     AKia    T    C        0      0        2 
   1 chr1_122945275     AOna    T    C        0      0        2 
   1 chr1_122945275     ASom    T    C        0      0        2 
   1 chr1_122945275     HCab    T    C        0      0        2 
   1 chr1_122945275     HPrz    T    C        0      0        2 
   1 chr1_122945275     ZBoe    T    C        0      0        2 
   1 chr1_122945275     ZGre    T    C        0      0        2 
   1 chr1_122945275     ZHar    T    C        0      0        2 
   1 chr1_122945275   Sample    T    C        0      0        2 
   1 chr1_122952875     AAsi    T    C        0      0        2 
   1 chr1_122952875     AKia    T    C        0      0        2 
   1 chr1_122952875     AOna    T    C        0      0        2 
   1 chr1_122952875     ASom    T    C        1      2        2 
   1 chr1_122952875     HCab    T    C        0      0        2 
   1 chr1_122952875     HPrz    T    C        0      0        2 
   1 chr1_122952875     ZBoe    T    C        0      0        2 
   1 chr1_122952875     ZGre    T    C        0      0        2 
   1 chr1_122952875     ZHar    T    C        0      0        2 
   1 chr1_122952875   Sample    T    C        0      0        2 
   1 chr1_122957959     AAsi    T    C        0      0        2 
   1 chr1_122957959     AKia    T    C        0      0        2 
   1 chr1_122957959     AOna    T    C        0      0        2 
   1 chr1_122957959     ASom    T    C        0      0        2 
   1 chr1_122957959     HCab    T    C        0      0        2 
   1 chr1_122957959     HPrz    T    C        0      0        2 
   1 chr1_122957959     ZBoe    T    C        0      0        2 
   1 chr1_122957959     ZGre    T    C      0.5      1        2 
   1 chr1_122957959     ZHar    T    C        0      0        2 
   1 chr1_122957959   Sample    T    C        0      0        2 
   1 chr1_122958753     AAsi    A    G        0      0        2 
   1 chr1_122958753     AKia    A    G        0      0        2 
   1 chr1_122958753     AOna    A    G        0      0        2 
   1 chr1_122958753     ASom    A    G        0      0        2 
   1 chr1_122958753     HCab    A    G        0      0        2 
   1 chr1_122958753     HPrz    A    G        0      0        2 
   1 chr1_122958753     ZBoe    A    G        1      2        2 
   1 chr1_122958753     ZGre    A    G        1      2        2 
   1 chr1_122958753     ZHar    A    G        1      2        2 
   1 chr1_122958753   Sample    A    G        0      0        2 
   1 chr1_122962501     AAsi    A    G        1      2        2 
   1 chr1_122962501     AKia    A    G        1      2        2 
   1 chr1_122962501     AOna    A    G        1      2        2 
   1 chr1_122962501     ASom    A    G        1      2        2 
   1 chr1_122962501     HCab    A    G        0      0        2 
   1 chr1_122962501     HPrz    A    G        0      0        2 
   1 chr1_122962501     ZBoe    A    G        0      0        2 
   1 chr1_122962501     ZGre    A    G        0      0        2 
   1 chr1_122962501     ZHar    A    G        0      0        2 
   1 chr1_122962501   Sample    A    G        1      2        2 
   1 chr1_122962757     AAsi    T    C        0      0        2 
   1 chr1_122962757     AKia    T    C        0      0        2 
   1 chr1_122962757     AOna    T    C        0      0        2 
   1 chr1_122962757     ASom    T    C        0      0        2 
   1 chr1_122962757     HCab    T    C        0      0        2 
   1 chr1_122962757     HPrz    T    C        0      0        2 
   1 chr1_122962757     ZBoe    T    C        0      0        2 
   1 chr1_122962757     ZGre    T    C        1      2        2 
   1 chr1_122962757     ZHar    T    C        0      0        2 
   1 chr1_122962757   Sample    T    C        0      0        2 
   1 chr1_122963351     AAsi    T    A        0      0        2 
   1 chr1_122963351     AKia    T    A        0      0        2 
   1 chr1_122963351     AOna    T    A        0      0        2 
   1 chr1_122963351     ASom    T    A        0      0        2 
   1 chr1_122963351     HCab    T    A        0      0        2 
   1 chr1_122963351     HPrz    T    A        0      0        2 
   1 chr1_122963351     ZBoe    T    A        1      2        2 
   1 chr1_122963351     ZGre    T    A        0      0        2 
   1 chr1_122963351     ZHar    T    A        1      2        2 
   1 chr1_122963351   Sample    T    A        0      0        2 
   1 chr1_122965684     AAsi    T    C        0      0        2 
   1 chr1_122965684     AKia    T    C        0      0        2 
   1 chr1_122965684     AOna    T    C        0      0        2 
   1 chr1_122965684     ASom    T    C        0      0        2 
   1 chr1_122965684     HCab    T    C        0      0        2 
   1 chr1_122965684     HPrz    T    C        0      0        2 
   1 chr1_122965684     ZBoe    T    C        1      2        2 
   1 chr1_122965684     ZGre    T    C        1      2        2 
   1 chr1_122965684     ZHar    T    C        1      2        2 
   1 chr1_122965684   Sample    T    C        0      0        2 
   1 chr1_122968039     AAsi    C    T        0      0        2 
   1 chr1_122968039     AKia    C    T        1      2        2 
   1 chr1_122968039     AOna    C    T        1      2        2 
   1 chr1_122968039     ASom    C    T        0      0        2 
   1 chr1_122968039     HCab    C    T        0      0        2 
   1 chr1_122968039     HPrz    C    T        0      0        2 
   1 chr1_122968039     ZBoe    C    T        0      0        2 
   1 chr1_122968039     ZGre    C    T        0      0        2 
   1 chr1_122968039     ZHar    C    T        0      0        2 
   1 chr1_122968039   Sample    C    T        0      0        2 
   1 chr1_122968232     AAsi    A    C        0      0        2 
   1 chr1_122968232     AKia    A    C        0      0        2 
   1 chr1_122968232     AOna    A    C        0      0        2 
   1 chr1_122968232     ASom    A    C        0      0        2 
   1 chr1_122968232     HCab    A    C        0      0        2 
   1 chr1_122968232     HPrz    A    C        0      0        2 
   1 chr1_122968232     ZBoe    A    C        0      0        2 
   1 chr1_122968232     ZGre    A    C        0      0        2 
   1 chr1_122968232     ZHar    A    C        1      2        2 
   1 chr1_122968232   Sample    A    C        0      0        2 
   1 chr1_122971545     AAsi    G    C        1      2        2 
   1 chr1_122971545     AKia    G    C        0      0        2 
   1 chr1_122971545     AOna    G    C        0      0        2 
   1 chr1_122971545     ASom    G    C        1      2        2 
   1 chr1_122971545     HCab    G    C        0      0        2 
   1 chr1_122971545     HPrz    G    C        0      0        2 
   1 chr1_122971545     ZBoe    G    C        0      0        2 
   1 chr1_122971545     ZGre    G    C        0      0        2 
   1 chr1_122971545     ZHar    G    C        0      0        2 
   1 chr1_122971545   Sample    G    C        1      2        2 
   1 chr1_122975391     AAsi    T    C        0      0        2 
   1 chr1_122975391     AKia    T    C        1      2        2 
   1 chr1_122975391     AOna    T    C        1      2        2 
   1 chr1_122975391     ASom    T    C        0      0        2 
   1 chr1_122975391     HCab    T    C        0      0        2 
   1 chr1_122975391     HPrz    T    C        0      0        2 
   1 chr1_122975391     ZBoe    T    C        0      0        2 
   1 chr1_122975391     ZGre    T    C        0      0        2 
   1 chr1_122975391     ZHar    T    C        0      0        2 
   1 chr1_122975391   Sample    T    C        0      0        2 
   1 chr1_122981896     AAsi    C    T        0      0        2 
   1 chr1_122981896     AKia    C    T        0      0        2 
   1 chr1_122981896     AOna    C    T        0      0        2 
   1 chr1_122981896     ASom    C    T        0      0        2 
   1 chr1_122981896     HCab    C    T        0      0        2 
   1 chr1_122981896     HPrz    C    T        0      0        2 
   1 chr1_122981896     ZBoe    C    T        0      0        2 
   1 chr1_122981896     ZGre    C    T        0      0        2 
   1 chr1_122981896     ZHar    C    T        1      2        2 
   1 chr1_122981896   Sample    C    T        0      0        2 
   1 chr1_122982354     AAsi    T    C        0      0        2 
   1 chr1_122982354     AKia    T    C        0      0        2 
   1 chr1_122982354     AOna    T    C        0      0        2 
   1 chr1_122982354     ASom    T    C        0      0        2 
   1 chr1_122982354     HCab    T    C        0      0        2 
   1 chr1_122982354     HPrz    T    C        0      0        2 
   1 chr1_122982354     ZBoe    T    C        1      2        2 
   1 chr1_122982354     ZGre    T    C        0      0        2 
   1 chr1_122982354     ZHar    T    C        0      0        2 
   1 chr1_122982354   Sample    T    C        0      0        2 
   1 chr1_122986418     AAsi    A    G        0      0        2 
   1 chr1_122986418     AKia    A    G        0      0        2 
   1 chr1_122986418     AOna    A    G        0      0        2 
   1 chr1_122986418     ASom    A    G        1      2        2 
   1 chr1_122986418     HCab    A    G        0      0        2 
   1 chr1_122986418     HPrz    A    G        0      0        2 
   1 chr1_122986418     ZBoe    A    G        0      0        2 
   1 chr1_122986418     ZGre    A    G        0      0        2 
   1 chr1_122986418     ZHar    A    G        0      0        2 
   1 chr1_122986418   Sample    A    G        0      0        2 
   1 chr1_122987176     AAsi    A    G        0      0        2 
   1 chr1_122987176     AKia    A    G        1      2        2 
   1 chr1_122987176     AOna    A    G      0.5      1        2 
   1 chr1_122987176     ASom    A    G        0      0        2 
   1 chr1_122987176     HCab    A    G        0      0        2 
   1 chr1_122987176     HPrz    A    G        0      0        2 
   1 chr1_122987176     ZBoe    A    G        0      0        2 
   1 chr1_122987176     ZGre    A    G        0      0        2 
   1 chr1_122987176     ZHar    A    G        0      0        2 
   1 chr1_122987176   Sample    A    G        0      0        2 
   1 chr1_122990344     AAsi    G    A        0      0        2 
   1 chr1_122990344     AKia    G    A        0      0        2 
   1 chr1_122990344     AOna    G    A        0      0        2 
   1 chr1_122990344     ASom    G    A        0      0        2 
   1 chr1_122990344     HCab    G    A        0      0        2 
   1 chr1_122990344     HPrz    G    A        0      0        2 
   1 chr1_122990344     ZBoe    G    A        1      2        2 
   1 chr1_122990344     ZGre    G    A        1      2        2 
   1 chr1_122990344     ZHar    G    A        0      0        2 
   1 chr1_122990344   Sample    G    A        0      0        2 
   1 chr1_122995230     AAsi    T    C        0      0        2 
   1 chr1_122995230     AKia    T    C        0      0        2 
   1 chr1_122995230     AOna    T    C        0      0        2 
   1 chr1_122995230     ASom    T    C        0      0        2 
   1 chr1_122995230     HCab    T    C        1      2        2 
   1 chr1_122995230     HPrz    T    C        1      2        2 
   1 chr1_122995230     ZBoe    T    C        0      0        2 
   1 chr1_122995230     ZGre    T    C        0      0        2 
   1 chr1_122995230     ZHar    T    C        0      0        2 
   1 chr1_122995230   Sample    T    C        0      0        2 
   1 chr1_123001361     AAsi    T    C        0      0        2 
   1 chr1_123001361     AKia    T    C        0      0        2 
   1 chr1_123001361     AOna    T    C        0      0        2 
   1 chr1_123001361     ASom    T    C        0      0        2 
   1 chr1_123001361     HCab    T    C        0      0        2 
   1 chr1_123001361     HPrz    T    C        0      0        2 
   1 chr1_123001361     ZBoe    T    C        0      0        2 
   1 chr1_123001361     ZGre    T    C      0.5      1        2 
   1 chr1_123001361     ZHar    T    C        0      0        2 
   1 chr1_123001361   Sample    T    C        0      0        2 
   1 chr1_123003761     AAsi    T    G        0      0        2 
   1 chr1_123003761     AKia    T    G        0      0        2 
   1 chr1_123003761     AOna    T    G        0      0        2 
   1 chr1_123003761     ASom    T    G        1      2        2 
   1 chr1_123003761     HCab    T    G        0      0        2 
   1 chr1_123003761     HPrz    T    G        0      0        2 
   1 chr1_123003761     ZBoe    T    G        0      0        2 
   1 chr1_123003761     ZGre    T    G        0      0        2 
   1 chr1_123003761     ZHar    T    G        0      0        2 
   1 chr1_123003761   Sample    T    G        0      0        2 
   1 chr1_123006896     AAsi    T    G        0      0        2 
   1 chr1_123006896     AKia    T    G        0      0        2 
   1 chr1_123006896     AOna    T    G        0      0        2 
   1 chr1_123006896     ASom    T    G        0      0        2 
   1 chr1_123006896     HCab    T    G        1      2        2 
   1 chr1_123006896     HPrz    T    G        1      2        2 
   1 chr1_123006896     ZBoe    T    G        0      0        2 
   1 chr1_123006896     ZGre    T    G        0      0        2 
   1 chr1_123006896     ZHar    T    G        0      0        2 
   1 chr1_123006896   Sample    T    G        0      0        2 
   1 chr1_123007411     AAsi    C    T        0      0        2 
   1 chr1_123007411     AKia    C    T        0      0        2 
   1 chr1_123007411     AOna    C    T        0      0        2 
   1 chr1_123007411     ASom    C    T        0      0        2 
   1 chr1_123007411     HCab    C    T        0      0        2 
   1 chr1_123007411     HPrz    C    T        0      0        2 
   1 chr1_123007411     ZBoe    C    T        0      0        2 
   1 chr1_123007411     ZGre    C    T        0      0        2 
   1 chr1_123007411     ZHar    C    T        1      2        2 
   1 chr1_123007411   Sample    C    T        0      0        2 
   1 chr1_123007533     AAsi    G    C        0      0        2 
   1 chr1_123007533     AKia    G    C        0      0        2 
   1 chr1_123007533     AOna    G    C        0      0        2 
   1 chr1_123007533     ASom    G    C        0      0        2 
   1 chr1_123007533     HCab    G    C        1      2        2 
   1 chr1_123007533     HPrz    G    C        1      2        2 
   1 chr1_123007533     ZBoe    G    C      0.5      1        2 
   1 chr1_123007533     ZGre    G    C        0      0        2 
   1 chr1_123007533     ZHar    G    C        1      2        2 
   1 chr1_123007533   Sample    G    C        0      0        2 
   1 chr1_123008510     AAsi    C    T        0      0        2 
   1 chr1_123008510     AKia    C    T        0      0        2 
   1 chr1_123008510     AOna    C    T        0      0        2 
   1 chr1_123008510     ASom    C    T        0      0        2 
   1 chr1_123008510     HCab    C    T      0.5      1        2 
   1 chr1_123008510     HPrz    C    T        1      2        2 
   1 chr1_123008510     ZBoe    C    T        0      0        2 
   1 chr1_123008510     ZGre    C    T        0      0        2 
   1 chr1_123008510     ZHar    C    T        0      0        2 
   1 chr1_123008510   Sample    C    T        0      0        2 
   1 chr1_123009363     AAsi    T    C        0      0        2 
   1 chr1_123009363     AKia    T    C        0      0        2 
   1 chr1_123009363     AOna    T    C        0      0        2 
   1 chr1_123009363     ASom    T    C        0      0        2 
   1 chr1_123009363     HCab    T    C      0.5      1        2 
   1 chr1_123009363     HPrz    T    C        0      0        2 
   1 chr1_123009363     ZBoe    T    C        0      0        2 
   1 chr1_123009363     ZGre    T    C        0      0        2 
   1 chr1_123009363     ZHar    T    C        0      0        2 
   1 chr1_123009363   Sample    T    C        0      0        2 
   1 chr1_123018320     AAsi    G    C        0      0        2 
   1 chr1_123018320     AKia    G    C        0      0        2 
   1 chr1_123018320     AOna    G    C        0      0        2 
   1 chr1_123018320     ASom    G    C        0      0        2 
   1 chr1_123018320     HCab    G    C        1      2        2 
   1 chr1_123018320     HPrz    G    C        1      2        2 
   1 chr1_123018320     ZBoe    G    C        0      0        2 
   1 chr1_123018320     ZGre    G    C        0      0        2 
   1 chr1_123018320     ZHar    G    C        0      0        2 
   1 chr1_123018320   Sample    G    C        0      0        2 
   1 chr1_123031113     AAsi    T    C        0      0        2 
   1 chr1_123031113     AKia    T    C        0      0        2 
   1 chr1_123031113     AOna    T    C        0      0        2 
   1 chr1_123031113     ASom    T    C        0      0        2 
   1 chr1_123031113     HCab    T    C        0      0        2 
   1 chr1_123031113     HPrz    T    C        0      0        2 
   1 chr1_123031113     ZBoe    T    C      0.5      1        2 
   1 chr1_123031113     ZGre    T    C        0      0        2 
   1 chr1_123031113     ZHar    T    C        0      0        2 
   1 chr1_123031113   Sample    T    C        0      0        2 
   1 chr1_123034758     AAsi    T    C        0      0        2 
   1 chr1_123034758     AKia    T    C        0      0        2 
   1 chr1_123034758     AOna    T    C      0.5      1        2 
   1 chr1_123034758     ASom    T    C        0      0        2 
   1 chr1_123034758     HCab    T    C        1      2        2 
   1 chr1_123034758     HPrz    T    C        1      2        2 
   1 chr1_123034758     ZBoe    T    C        0      0        2 
   1 chr1_123034758     ZGre    T    C        0      0        2 
   1 chr1_123034758     ZHar    T    C        1      2        2 
   1 chr1_123034758   Sample    T    C        0      0        2 
   1 chr1_123039719     AAsi    G    A        1      2        2 
   1 chr1_123039719     AKia    G    A        0      0        2 
   1 chr1_123039719     AOna    G    A        0      0        2 
   1 chr1_123039719     ASom    G    A        1      2        2 
   1 chr1_123039719     HCab    G    A        0      0        2 
   1 chr1_123039719     HPrz    G    A        0      0        2 
   1 chr1_123039719     ZBoe    G    A        0      0        2 
   1 chr1_123039719     ZGre    G    A        0      0        2 
   1 chr1_123039719     ZHar    G    A        0      0        2 
   1 chr1_123039719   Sample    G    A        1      2        2 
   1 chr1_123044570     AAsi    G    A        1      2        2 
   1 chr1_123044570     AKia    G    A        0      0        2 
   1 chr1_123044570     AOna    G    A        0      0        2 
   1 chr1_123044570     ASom    G    A        0      0        2 
   1 chr1_123044570     HCab    G    A        0      0        2 
   1 chr1_123044570     HPrz    G    A        0      0        2 
   1 chr1_123044570     ZBoe    G    A        0      0        2 
   1 chr1_123044570     ZGre    G    A        0      0        2 
   1 chr1_123044570     ZHar    G    A        0      0        2 
   1 chr1_123044570   Sample    G    A        0      0        2 
   1 chr1_123052793     AAsi    A    G        0      0        2 
   1 chr1_123052793     AKia    A    G        0      0        2 
   1 chr1_123052793     AOna    A    G        0      0        2 
   1 chr1_123052793     ASom    A    G        0      0        2 
   1 chr1_123052793     HCab    A    G        0      0        2 
   1 chr1_123052793     HPrz    A    G        0      0        2 
   1 chr1_123052793     ZBoe    A    G        0      0        2 
   1 chr1_123052793     ZGre    A    G        0      0        2 
   1 chr1_123052793     ZHar    A    G      0.5      1        2 
   1 chr1_123052793   Sample    A    G        0      0        2 
   1 chr1_123056106     AAsi    A    G        0      0        2 
   1 chr1_123056106     AKia    A    G        0      0        2 
   1 chr1_123056106     AOna    A    G      0.5      1        2 
   1 chr1_123056106     ASom    A    G        0      0        2 
   1 chr1_123056106     HCab    A    G        0      0        2 
   1 chr1_123056106     HPrz    A    G        0      0        2 
   1 chr1_123056106     ZBoe    A    G        0      0        2 
   1 chr1_123056106     ZGre    A    G        0      0        2 
   1 chr1_123056106     ZHar    A    G        0      0        2 
   1 chr1_123056106   Sample    A    G        0      0        2 
   1 chr1_123058022     AAsi    T    C        0      0        2 
   1 chr1_123058022     AKia    T    C        0      0        2 
   1 chr1_123058022     AOna    T    C      0.5      1        2 
   1 chr1_123058022     ASom    T    C        0      0        2 
   1 chr1_123058022     HCab    T    C        0      0        2 
   1 chr1_123058022     HPrz    T    C        0      0        2 
   1 chr1_123058022     ZBoe    T    C        0      0        2 
   1 chr1_123058022     ZGre    T    C        0      0        2 
   1 chr1_123058022     ZHar    T    C        0      0        2 
   1 chr1_123058022   Sample    T    C        0      0        2 
   1 chr1_123060179     AAsi    G    C        1      2        2 
   1 chr1_123060179     AKia    G    C        0      0        2 
   1 chr1_123060179     AOna    G    C        0      0        2 
   1 chr1_123060179     ASom    G    C        1      2        2 
   1 chr1_123060179     HCab    G    C        0      0        2 
   1 chr1_123060179     HPrz    G    C        0      0        2 
   1 chr1_123060179     ZBoe    G    C        0      0        2 
   1 chr1_123060179     ZGre    G    C        0      0        2 
   1 chr1_123060179     ZHar    G    C        0      0        2 
   1 chr1_123060179   Sample    G    C        1      2        2 
   1 chr1_123062666     AAsi    T    G        0      0        2 
   1 chr1_123062666     AKia    T    G        0      0        2 
   1 chr1_123062666     AOna    T    G        0      0        2 
   1 chr1_123062666     ASom    T    G        0      0        2 
   1 chr1_123062666     HCab    T    G        0      0        2 
   1 chr1_123062666     HPrz    T    G        0      0        2 
   1 chr1_123062666     ZBoe    T    G      0.5      1        2 
   1 chr1_123062666     ZGre    T    G        0      0        2 
   1 chr1_123062666     ZHar    T    G        0      0        2 
   1 chr1_123062666   Sample    T    G        0      0        2 
   1 chr1_123063439     AAsi    G    C        0      0        2 
   1 chr1_123063439     AKia    G    C        0      0        2 
   1 chr1_123063439     AOna    G    C        0      0        2 
   1 chr1_123063439     ASom    G    C        0      0        2 
   1 chr1_123063439     HCab    G    C        0      0        2 
   1 chr1_123063439     HPrz    G    C      0.5      1        2 
   1 chr1_123063439     ZBoe    G    C        0      0        2 
   1 chr1_123063439     ZGre    G    C        0      0        2 
   1 chr1_123063439     ZHar    G    C        0      0        2 
   1 chr1_123063439   Sample    G    C        0      0        2 
   1 chr1_123063503     AAsi    A    T        0      0        2 
   1 chr1_123063503     AKia    A    T        0      0        2 
   1 chr1_123063503     AOna    A    T        0      0        2 
   1 chr1_123063503     ASom    A    T        0      0        2 
   1 chr1_123063503     HCab    A    T        0      0        2 
   1 chr1_123063503     HPrz    A    T        0      0        2 
   1 chr1_123063503     ZBoe    A    T      0.5      1        2 
   1 chr1_123063503     ZGre    A    T        0      0        2 
   1 chr1_123063503     ZHar    A    T        0      0        2 
   1 chr1_123063503   Sample    A    T        0      0        2 
   1 chr1_123063671     AAsi    A    C        0      0        2 
   1 chr1_123063671     AKia    A    C        0      0        2 
   1 chr1_123063671     AOna    A    C        0      0        2 
   1 chr1_123063671     ASom    A    C        1      2        2 
   1 chr1_123063671     HCab    A    C        0      0        2 
   1 chr1_123063671     HPrz    A    C        0      0        2 
   1 chr1_123063671     ZBoe    A    C        0      0        2 
   1 chr1_123063671     ZGre    A    C        0      0        2 
   1 chr1_123063671     ZHar    A    C        0      0        2 
   1 chr1_123063671   Sample    A    C        0      0        2 
   1 chr1_123064994     AAsi    G    T        0      0        2 
   1 chr1_123064994     AKia    G    T        0      0        2 
   1 chr1_123064994     AOna    G    T        0      0        2 
   1 chr1_123064994     ASom    G    T        0      0        2 
   1 chr1_123064994     HCab    G    T        0      0        2 
   1 chr1_123064994     HPrz    G    T        0      0        2 
   1 chr1_123064994     ZBoe    G    T      0.5      1        2 
   1 chr1_123064994     ZGre    G    T        0      0        2 
   1 chr1_123064994     ZHar    G    T        0      0        2 
   1 chr1_123064994   Sample    G    T        0      0        2 
   1 chr1_123065707     AAsi    G    T        0      0        2 
   1 chr1_123065707     AKia    G    T        0      0        2 
   1 chr1_123065707     AOna    G    T        0      0        2 
   1 chr1_123065707     ASom    G    T        0      0        2 
   1 chr1_123065707     HCab    G    T        1      2        2 
   1 chr1_123065707     HPrz    G    T        1      2        2 
   1 chr1_123065707     ZBoe    G    T        0      0        2 
   1 chr1_123065707     ZGre    G    T        0      0        2 
   1 chr1_123065707     ZHar    G    T        0      0        2 
   1 chr1_123065707   Sample    G    T        0      0        2 
   1 chr1_123077140     AAsi    T    C        0      0        2 
   1 chr1_123077140     AKia    T    C        0      0        2 
   1 chr1_123077140     AOna    T    C        0      0        2 
   1 chr1_123077140     ASom    T    C        0      0        2 
   1 chr1_123077140     HCab    T    C        1      2        2 
   1 chr1_123077140     HPrz    T    C        1      2        2 
   1 chr1_123077140     ZBoe    T    C        0      0        2 
   1 chr1_123077140     ZGre    T    C        0      0        2 
   1 chr1_123077140     ZHar    T    C        0      0        2 
   1 chr1_123077140   Sample    T    C        0      0        2 
   1 chr1_123080076     AAsi    G    A        1      2        2 
   1 chr1_123080076     AKia    G    A        0      0        2 
   1 chr1_123080076     AOna    G    A        0      0        2 
   1 chr1_123080076     ASom    G    A        0      0        2 
   1 chr1_123080076     HCab    G    A        0      0        2 
   1 chr1_123080076     HPrz    G    A        0      0        2 
   1 chr1_123080076     ZBoe    G    A        0      0        2 
   1 chr1_123080076     ZGre    G    A        0      0        2 
   1 chr1_123080076     ZHar    G    A        0      0        2 
   1 chr1_123080076   Sample    G    A        1      2        2 
   1 chr1_123080117     AAsi    A    G        0      0        2 
   1 chr1_123080117     AKia    A    G        0      0        2 
   1 chr1_123080117     AOna    A    G        0      0        2 
   1 chr1_123080117     ASom    A    G        0      0        2 
   1 chr1_123080117     HCab    A    G        0      0        2 
   1 chr1_123080117     HPrz    A    G        0      0        2 
   1 chr1_123080117     ZBoe    A    G      0.5      1        2 
   1 chr1_123080117     ZGre    A    G        0      0        2 
   1 chr1_123080117     ZHar    A    G        0      0        2 
   1 chr1_123080117   Sample    A    G        0      0        2 
   1 chr1_123085910     AAsi    A    G        0      0        2 
   1 chr1_123085910     AKia    A    G        0      0        2 
   1 chr1_123085910     AOna    A    G        0      0        2 
   1 chr1_123085910     ASom    A    G        0      0        2 
   1 chr1_123085910     HCab    A    G      0.5      1        2 
   1 chr1_123085910     HPrz    A    G      0.5      1        2 
   1 chr1_123085910     ZBoe    A    G        0      0        2 
   1 chr1_123085910     ZGre    A    G        0      0        2 
   1 chr1_123085910     ZHar    A    G        0      0        2 
   1 chr1_123085910   Sample    A    G        0      0        2 
   1 chr1_123099169     AAsi    T    C        0      0        2 
   1 chr1_123099169     AKia    T    C        0      0        2 
   1 chr1_123099169     AOna    T    C        0      0        2 
   1 chr1_123099169     ASom    T    C        0      0        2 
   1 chr1_123099169     HCab    T    C        1      2        2 
   1 chr1_123099169     HPrz    T    C        1      2        2 
   1 chr1_123099169     ZBoe    T    C        0      0        2 
   1 chr1_123099169     ZGre    T    C        0      0        2 
   1 chr1_123099169     ZHar    T    C        0      0        2 
   1 chr1_123099169   Sample    T    C        0      0        2 
   1 chr1_123100499     AAsi    T    C        0      0        2 
   1 chr1_123100499     AKia    T    C        0      0        2 
   1 chr1_123100499     AOna    T    C        0      0        2 
   1 chr1_123100499     ASom    T    C        0      0        2 
   1 chr1_123100499     HCab    T    C        0      0        2 
   1 chr1_123100499     HPrz    T    C        0      0        2 
   1 chr1_123100499     ZBoe    T    C      0.5      1        2 
   1 chr1_123100499     ZGre    T    C        0      0        2 
   1 chr1_123100499     ZHar    T    C        0      0        2 
   1 chr1_123100499   Sample    T    C        0      0        2 
   1 chr1_123102026     AAsi    A    G        0      0        2 
   1 chr1_123102026     AKia    A    G        0      0        2 
   1 chr1_123102026     AOna    A    G        0      0        2 
   1 chr1_123102026     ASom    A    G        0      0        2 
   1 chr1_123102026     HCab    A    G        0      0        2 
   1 chr1_123102026     HPrz    A    G        0      0        2 
   1 chr1_123102026     ZBoe    A    G      0.5      1        2 
   1 chr1_123102026     ZGre    A    G        0      0        2 
   1 chr1_123102026     ZHar    A    G        0      0        2 
   1 chr1_123102026   Sample    A    G        0      0        2 
   1 chr1_123103969     AAsi    T    C        0      0        2 
   1 chr1_123103969     AKia    T    C      0.5      1        2 
   1 chr1_123103969     AOna    T    C        0      0        2 
   1 chr1_123103969     ASom    T    C        0      0        2 
   1 chr1_123103969     HCab    T    C        0      0        2 
   1 chr1_123103969     HPrz    T    C        0      0        2 
   1 chr1_123103969     ZBoe    T    C        0      0        2 
   1 chr1_123103969     ZGre    T    C        0      0        2 
   1 chr1_123103969     ZHar    T    C        0      0        2 
   1 chr1_123103969   Sample    T    C        0      0        2 
   1 chr1_123105517     AAsi    C    G        0      0        2 
   1 chr1_123105517     AKia    C    G        0      0        2 
   1 chr1_123105517     AOna    C    G        0      0        2 
   1 chr1_123105517     ASom    C    G        0      0        2 
   1 chr1_123105517     HCab    C    G        0      0        2 
   1 chr1_123105517     HPrz    C    G      0.5      1        2 
   1 chr1_123105517     ZBoe    C    G        0      0        2 
   1 chr1_123105517     ZGre    C    G        0      0        2 
   1 chr1_123105517     ZHar    C    G        0      0        2 
   1 chr1_123105517   Sample    C    G        0      0        2 
   1 chr1_123114785     AAsi    C    T        0      0        2 
   1 chr1_123114785     AKia    C    T        0      0        2 
   1 chr1_123114785     AOna    C    T        0      0        2 
   1 chr1_123114785     ASom    C    T        0      0        2 
   1 chr1_123114785     HCab    C    T        1      2        2 
   1 chr1_123114785     HPrz    C    T        1      2        2 
   1 chr1_123114785     ZBoe    C    T        0      0        2 
   1 chr1_123114785     ZGre    C    T        0      0        2 
   1 chr1_123114785     ZHar    C    T        0      0        2 
   1 chr1_123114785   Sample    C    T        0      0        2 
   1 chr1_123116305     AAsi    T    C        0      0        2 
   1 chr1_123116305     AKia    T    C        0      0        2 
   1 chr1_123116305     AOna    T    C        0      0        2 
   1 chr1_123116305     ASom    T    C        0      0        2 
   1 chr1_123116305     HCab    T    C        1      2        2 
   1 chr1_123116305     HPrz    T    C        1      2        2 
   1 chr1_123116305     ZBoe    T    C        0      0        2 
   1 chr1_123116305     ZGre    T    C        0      0        2 
   1 chr1_123116305     ZHar    T    C        0      0        2 
   1 chr1_123116305   Sample    T    C        0      0        2 
   1 chr1_123119515     AAsi    A    G        0      0        2 
   1 chr1_123119515     AKia    A    G        0      0        2 
   1 chr1_123119515     AOna    A    G        0      0        2 
   1 chr1_123119515     ASom    A    G        0      0        2 
   1 chr1_123119515     HCab    A    G        0      0        2 
   1 chr1_123119515     HPrz    A    G        0      0        2 
   1 chr1_123119515     ZBoe    A    G      0.5      1        2 
   1 chr1_123119515     ZGre    A    G        0      0        2 
   1 chr1_123119515     ZHar    A    G        0      0        2 
   1 chr1_123119515   Sample    A    G        0      0        2 
   1 chr1_123119792     AAsi    T    G        0      0        2 
   1 chr1_123119792     AKia    T    G        0      0        2 
   1 chr1_123119792     AOna    T    G        0      0        2 
   1 chr1_123119792     ASom    T    G        0      0        2 
   1 chr1_123119792     HCab    T    G        0      0        2 
   1 chr1_123119792     HPrz    T    G        0      0        2 
   1 chr1_123119792     ZBoe    T    G        0      0        2 
   1 chr1_123119792     ZGre    T    G        1      2        2 
   1 chr1_123119792     ZHar    T    G        0      0        2 
   1 chr1_123119792   Sample    T    G        0      0        2 
   1 chr1_123122956     AAsi    A    G        0      0        2 
   1 chr1_123122956     AKia    A    G        1      2        2 
   1 chr1_123122956     AOna    A    G        1      2        2 
   1 chr1_123122956     ASom    A    G        0      0        2 
   1 chr1_123122956     HCab    A    G        0      0        2 
   1 chr1_123122956     HPrz    A    G        0      0        2 
   1 chr1_123122956     ZBoe    A    G        0      0        2 
   1 chr1_123122956     ZGre    A    G        0      0        2 
   1 chr1_123122956     ZHar    A    G        0      0        2 
   1 chr1_123122956   Sample    A    G        0      0        2 
   1 chr1_123124391     AAsi    G    A        0      0        2 
   1 chr1_123124391     AKia    G    A        0      0        2 
   1 chr1_123124391     AOna    G    A        0      0        2 
   1 chr1_123124391     ASom    G    A        0      0        2 
   1 chr1_123124391     HCab    G    A        1      2        2 
   1 chr1_123124391     HPrz    G    A        1      2        2 
   1 chr1_123124391     ZBoe    G    A        0      0        2 
   1 chr1_123124391     ZGre    G    A        0      0        2 
   1 chr1_123124391     ZHar    G    A        0      0        2 
   1 chr1_123124391   Sample    G    A        0      0        2 
   1 chr1_123126798     AAsi    T    C        0      0        2 
   1 chr1_123126798     AKia    T    C        0      0        2 
   1 chr1_123126798     AOna    T    C        0      0        2 
   1 chr1_123126798     ASom    T    C        0      0        2 
   1 chr1_123126798     HCab    T    C      0.5      1        2 
   1 chr1_123126798     HPrz    T    C        0      0        2 
   1 chr1_123126798     ZBoe    T    C        0      0        2 
   1 chr1_123126798     ZGre    T    C        0      0        2 
   1 chr1_123126798     ZHar    T    C        0      0        2 
   1 chr1_123126798   Sample    T    C        0      0        2 
   1 chr1_123126852     AAsi    A    G        0      0        2 
   1 chr1_123126852     AKia    A    G        1      2        2 
   1 chr1_123126852     AOna    A    G      0.5      1        2 
   1 chr1_123126852     ASom    A    G        0      0        2 
   1 chr1_123126852     HCab    A    G        0      0        2 
   1 chr1_123126852     HPrz    A    G        0      0        2 
   1 chr1_123126852     ZBoe    A    G        0      0        2 
   1 chr1_123126852     ZGre    A    G        0      0        2 
   1 chr1_123126852     ZHar    A    G        0      0        2 
   1 chr1_123126852   Sample    A    G        0      0        2 
   1 chr1_123135591     AAsi    C    T        0      0        2 
   1 chr1_123135591     AKia    C    T        0      0        2 
   1 chr1_123135591     AOna    C    T        0      0        2 
   1 chr1_123135591     ASom    C    T        0      0        2 
   1 chr1_123135591     HCab    C    T        1      2        2 
   1 chr1_123135591     HPrz    C    T        1      2        2 
   1 chr1_123135591     ZBoe    C    T        0      0        2 
   1 chr1_123135591     ZGre    C    T        0      0        2 
   1 chr1_123135591     ZHar    C    T        0      0        2 
   1 chr1_123135591   Sample    C    T        0      0        2 
   1 chr1_123136592     AAsi    G    T        0      0        2 
   1 chr1_123136592     AKia    G    T        0      0        2 
   1 chr1_123136592     AOna    G    T        0      0        2 
   1 chr1_123136592     ASom    G    T        0      0        2 
   1 chr1_123136592     HCab    G    T        1      2        2 
   1 chr1_123136592     HPrz    G    T        1      2        2 
   1 chr1_123136592     ZBoe    G    T        0      0        2 
   1 chr1_123136592     ZGre    G    T        0      0        2 
   1 chr1_123136592     ZHar    G    T        0      0        2 
   1 chr1_123136592   Sample    G    T        0      0        2 
   1 chr1_123136667     AAsi    C    G        0      0        2 
   1 chr1_123136667     AKia    C    G        0      0        2 
   1 chr1_123136667     AOna    C    G        0      0        2 
   1 chr1_123136667     ASom    C    G        0      0        2 
   1 chr1_123136667     HCab    C    G        1      2        2 
   1 chr1_123136667     HPrz    C    G        1      2        2 
   1 chr1_123136667     ZBoe    C    G        0      0        2 
   1 chr1_123136667     ZGre    C    G        0      0        2 
   1 chr1_123136667     ZHar    C    G        0      0        2 
   1 chr1_123136667   Sample    C    G        0      0        2 
   1 chr1_123140989     AAsi    A    G        0      0        2 
   1 chr1_123140989     AKia    A    G        0      0        2 
   1 chr1_123140989     AOna    A    G        0      0        2 
   1 chr1_123140989     ASom    A    G        0      0        2 
   1 chr1_123140989     HCab    A    G        0      0        2 
   1 chr1_123140989     HPrz    A    G        0      0        2 
   1 chr1_123140989     ZBoe    A    G        0      0        2 
   1 chr1_123140989     ZGre    A    G      0.5      1        2 
   1 chr1_123140989     ZHar    A    G        0      0        2 
   1 chr1_123140989   Sample    A    G        0      0        2 
   1 chr1_123144437     AAsi    C    T        0      0        2 
   1 chr1_123144437     AKia    C    T        0      0        2 
   1 chr1_123144437     AOna    C    T        0      0        2 
   1 chr1_123144437     ASom    C    T        0      0        2 
   1 chr1_123144437     HCab    C    T        0      0        2 
   1 chr1_123144437     HPrz    C    T        0      0        2 
   1 chr1_123144437     ZBoe    C    T      0.5      1        2 
   1 chr1_123144437     ZGre    C    T        0      0        2 
   1 chr1_123144437     ZHar    C    T        1      2        2 
   1 chr1_123144437   Sample    C    T        0      0        2 
   1 chr1_123146179     AAsi    G    A      0.5      1        2 
   1 chr1_123146179     AKia    G    A        0      0        2 
   1 chr1_123146179     AOna    G    A        0      0        2 
   1 chr1_123146179     ASom    G    A        0      0        2 
   1 chr1_123146179     HCab    G    A        0      0        2 
   1 chr1_123146179     HPrz    G    A        0      0        2 
   1 chr1_123146179     ZBoe    G    A        0      0        2 
   1 chr1_123146179     ZGre    G    A        0      0        2 
   1 chr1_123146179     ZHar    G    A        0      0        2 
   1 chr1_123146179   Sample    G    A        0      0        2 
   1 chr1_123147555     AAsi    C    T        0      0        2 
   1 chr1_123147555     AKia    C    T        0      0        2 
   1 chr1_123147555     AOna    C    T        0      0        2 
   1 chr1_123147555     ASom    C    T        0      0        2 
   1 chr1_123147555     HCab    C    T        1      2        2 
   1 chr1_123147555     HPrz    C    T        1      2        2 
   1 chr1_123147555     ZBoe    C    T        0      0        2 
   1 chr1_123147555     ZGre    C    T        0      0        2 
   1 chr1_123147555     ZHar    C    T        0      0        2 
   1 chr1_123147555   Sample    C    T        0      0        2 
   1 chr1_123147609     AAsi    A    C        0      0        2 
   1 chr1_123147609     AKia    A    C        0      0        2 
   1 chr1_123147609     AOna    A    C        0      0        2 
   1 chr1_123147609     ASom    A    C        0      0        2 
   1 chr1_123147609     HCab    A    C        1      2        2 
   1 chr1_123147609     HPrz    A    C        1      2        2 
   1 chr1_123147609     ZBoe    A    C        0      0        2 
   1 chr1_123147609     ZGre    A    C        0      0        2 
   1 chr1_123147609     ZHar    A    C        0      0        2 
   1 chr1_123147609   Sample    A    C        0      0        2 
   1 chr1_123151923     AAsi    G    A        0      0        2 
   1 chr1_123151923     AKia    G    A        0      0        2 
   1 chr1_123151923     AOna    G    A        0      0        2 
   1 chr1_123151923     ASom    G    A        0      0        2 
   1 chr1_123151923     HCab    G    A        0      0        2 
   1 chr1_123151923     HPrz    G    A        0      0        2 
   1 chr1_123151923     ZBoe    G    A        1      2        2 
   1 chr1_123151923     ZGre    G    A        0      0        2 
   1 chr1_123151923     ZHar    G    A        0      0        2 
   1 chr1_123151923   Sample    G    A        0      0        2 
   1 chr1_123155262     AAsi    G    T        0      0        2 
   1 chr1_123155262     AKia    G    T        0      0        2 
   1 chr1_123155262     AOna    G    T        0      0        2 
   1 chr1_123155262     ASom    G    T        0      0        2 
   1 chr1_123155262     HCab    G    T        1      2        2 
   1 chr1_123155262     HPrz    G    T        1      2        2 
   1 chr1_123155262     ZBoe    G    T        0      0        2 
   1 chr1_123155262     ZGre    G    T        0      0        2 
   1 chr1_123155262     ZHar    G    T        0      0        2 
   1 chr1_123155262   Sample    G    T        0      0        2 
   1 chr1_123158529     AAsi    C    T        0      0        2 
   1 chr1_123158529     AKia    C    T        0      0        2 
   1 chr1_123158529     AOna    C    T        0      0        2 
   1 chr1_123158529     ASom    C    T        0      0        2 
   1 chr1_123158529     HCab    C    T        0      0        2 
   1 chr1_123158529     HPrz    C    T      0.5      1        2 
   1 chr1_123158529     ZBoe    C    T        0      0        2 
   1 chr1_123158529     ZGre    C    T        0      0        2 
   1 chr1_123158529     ZHar    C    T        0      0        2 
   1 chr1_123158529   Sample    C    T        0      0        2 
   1 chr1_123176280     AAsi    A    G        0      0        2 
   1 chr1_123176280     AKia    A    G        0      0        2 
   1 chr1_123176280     AOna    A    G        0      0        2 
   1 chr1_123176280     ASom    A    G        0      0        2 
   1 chr1_123176280     HCab    A    G        1      2        2 
   1 chr1_123176280     HPrz    A    G        1      2        2 
   1 chr1_123176280     ZBoe    A    G        0      0        2 
   1 chr1_123176280     ZGre    A    G        0      0        2 
   1 chr1_123176280     ZHar    A    G        0      0        2 
   1 chr1_123176280   Sample    A    G        0      0        2 
   1 chr1_123176475     AAsi    T    C        0      0        2 
   1 chr1_123176475     AKia    T    C        0      0        2 
   1 chr1_123176475     AOna    T    C        0      0        2 
   1 chr1_123176475     ASom    T    C        0      0        2 
   1 chr1_123176475     HCab    T    C        0      0        2 
   1 chr1_123176475     HPrz    T    C      0.5      1        2 
   1 chr1_123176475     ZBoe    T    C        0      0        2 
   1 chr1_123176475     ZGre    T    C        0      0        2 
   1 chr1_123176475     ZHar    T    C        0      0        2 
   1 chr1_123176475   Sample    T    C        0      0        2 
   1 chr1_123180508     AAsi    A    G        0      0        2 
   1 chr1_123180508     AKia    A    G        0      0        2 
   1 chr1_123180508     AOna    A    G        0      0        2 
   1 chr1_123180508     ASom    A    G        0      0        2 
   1 chr1_123180508     HCab    A    G        1      2        2 
   1 chr1_123180508     HPrz    A    G        1      2        2 
   1 chr1_123180508     ZBoe    A    G        0      0        2 
   1 chr1_123180508     ZGre    A    G        0      0        2 
   1 chr1_123180508     ZHar    A    G        0      0        2 
   1 chr1_123180508   Sample    A    G        0      0        2 
   1 chr1_123184782     AAsi    C    T        0      0        2 
   1 chr1_123184782     AKia    C    T        0      0        2 
   1 chr1_123184782     AOna    C    T        0      0        2 
   1 chr1_123184782     ASom    C    T        0      0        2 
   1 chr1_123184782     HCab    C    T        0      0        2 
   1 chr1_123184782     HPrz    C    T        0      0        2 
   1 chr1_123184782     ZBoe    C    T        0      0        2 
   1 chr1_123184782     ZGre    C    T        0      0        2 
   1 chr1_123184782     ZHar    C    T        1      2        2 
   1 chr1_123184782   Sample    C    T        0      0        2 
   1 chr1_123185736     AAsi    T    C        0      0        2 
   1 chr1_123185736     AKia    T    C        0      0        2 
   1 chr1_123185736     AOna    T    C        0      0        2 
   1 chr1_123185736     ASom    T    C        0      0        2 
   1 chr1_123185736     HCab    T    C        0      0        2 
   1 chr1_123185736     HPrz    T    C        0      0        2 
   1 chr1_123185736     ZBoe    T    C      0.5      1        2 
   1 chr1_123185736     ZGre    T    C        0      0        2 
   1 chr1_123185736     ZHar    T    C        0      0        2 
   1 chr1_123185736   Sample    T    C        0      0        2 
   1 chr1_123188921     AAsi    A    G        0      0        2 
   1 chr1_123188921     AKia    A    G        0      0        2 
   1 chr1_123188921     AOna    A    G        0      0        2 
   1 chr1_123188921     ASom    A    G        0      0        2 
   1 chr1_123188921     HCab    A    G        1      2        2 
   1 chr1_123188921     HPrz    A    G      0.5      1        2 
   1 chr1_123188921     ZBoe    A    G        0      0        2 
   1 chr1_123188921     ZGre    A    G        0      0        2 
   1 chr1_123188921     ZHar    A    G        0      0        2 
   1 chr1_123188921   Sample    A    G        0      0        2 
   1 chr1_123189506     AAsi    T    C        0      0        2 
   1 chr1_123189506     AKia    T    C        0      0        2 
   1 chr1_123189506     AOna    T    C        0      0        2 
   1 chr1_123189506     ASom    T    C        1      2        2 
   1 chr1_123189506     HCab    T    C        0      0        2 
   1 chr1_123189506     HPrz    T    C        0      0        2 
   1 chr1_123189506     ZBoe    T    C        0      0        2 
   1 chr1_123189506     ZGre    T    C        0      0        2 
   1 chr1_123189506     ZHar    T    C        0      0        2 
   1 chr1_123189506   Sample    T    C        0      0        2 
   1 chr1_123193812     AAsi    A    G        0      0        2 
   1 chr1_123193812     AKia    A    G        0      0        2 
   1 chr1_123193812     AOna    A    G        0      0        2 
   1 chr1_123193812     ASom    A    G        0      0        2 
   1 chr1_123193812     HCab    A    G        1      2        2 
   1 chr1_123193812     HPrz    A    G        1      2        2 
   1 chr1_123193812     ZBoe    A    G        1      2        2 
   1 chr1_123193812     ZGre    A    G        0      0        2 
   1 chr1_123193812     ZHar    A    G        0      0        2 
   1 chr1_123193812   Sample    A    G        0      0        2 
   1 chr1_123194715     AAsi    T    C        0      0        2 
   1 chr1_123194715     AKia    T    C      0.5      1        2 
   1 chr1_123194715     AOna    T    C        0      0        2 
   1 chr1_123194715     ASom    T    C        0      0        2 
   1 chr1_123194715     HCab    T    C        0      0        2 
   1 chr1_123194715     HPrz    T    C        0      0        2 
   1 chr1_123194715     ZBoe    T    C        0      0        2 
   1 chr1_123194715     ZGre    T    C        0      0        2 
   1 chr1_123194715     ZHar    T    C        0      0        2 
   1 chr1_123194715   Sample    T    C        0      0        2 
   1 chr1_123195549     AAsi    A    G        0      0        2 
   1 chr1_123195549     AKia    A    G        1      2        2 
   1 chr1_123195549     AOna    A    G        0      0        2 
   1 chr1_123195549     ASom    A    G        0      0        2 
   1 chr1_123195549     HCab    A    G        0      0        2 
   1 chr1_123195549     HPrz    A    G        0      0        2 
   1 chr1_123195549     ZBoe    A    G        0      0        2 
   1 chr1_123195549     ZGre    A    G        0      0        2 
   1 chr1_123195549     ZHar    A    G        0      0        2 
   1 chr1_123195549   Sample    A    G        0      0        2 
   1 chr1_123195856     AAsi    T    G        0      0        2 
   1 chr1_123195856     AKia    T    G        0      0        2 
   1 chr1_123195856     AOna    T    G        0      0        2 
   1 chr1_123195856     ASom    T    G        0      0        2 
   1 chr1_123195856     HCab    T    G        0      0        2 
   1 chr1_123195856     HPrz    T    G        0      0        2 
   1 chr1_123195856     ZBoe    T    G      0.5      1        2 
   1 chr1_123195856     ZGre    T    G        0      0        2 
   1 chr1_123195856     ZHar    T    G        0      0        2 
   1 chr1_123195856   Sample    T    G        0      0        2 
   1 chr1_123200317     AAsi    T    G        0      0        2 
   1 chr1_123200317     AKia    T    G        0      0        2 
   1 chr1_123200317     AOna    T    G        0      0        2 
   1 chr1_123200317     ASom    T    G        0      0        2 
   1 chr1_123200317     HCab    T    G      0.5      1        2 
   1 chr1_123200317     HPrz    T    G        0      0        2 
   1 chr1_123200317     ZBoe    T    G        0      0        2 
   1 chr1_123200317     ZGre    T    G        0      0        2 
   1 chr1_123200317     ZHar    T    G        0      0        2 
   1 chr1_123200317   Sample    T    G        0      0        2 
   1 chr1_123202154     AAsi    T    C        0      0        2 
   1 chr1_123202154     AKia    T    C        0      0        2 
   1 chr1_123202154     AOna    T    C      0.5      1        2 
   1 chr1_123202154     ASom    T    C        0      0        2 
   1 chr1_123202154     HCab    T    C        0      0        2 
   1 chr1_123202154     HPrz    T    C        0      0        2 
   1 chr1_123202154     ZBoe    T    C        0      0        2 
   1 chr1_123202154     ZGre    T    C        0      0        2 
   1 chr1_123202154     ZHar    T    C        0      0        2 
   1 chr1_123202154   Sample    T    C        0      0        2 
   1 chr1_123231867     AAsi    C    T        1      2        2 
   1 chr1_123231867     AKia    C    T        0      0        2 
   1 chr1_123231867     AOna    C    T        0      0        2 
   1 chr1_123231867     ASom    C    T        1      2        2 
   1 chr1_123231867     HCab    C    T        0      0        2 
   1 chr1_123231867     HPrz    C    T        0      0        2 
   1 chr1_123231867     ZBoe    C    T        0      0        2 
   1 chr1_123231867     ZGre    C    T        0      0        2 
   1 chr1_123231867     ZHar    C    T        0      0        2 
   1 chr1_123231867   Sample    C    T        1      2        2 
   1 chr1_123232767     AAsi    C    A        0      0        2 
   1 chr1_123232767     AKia    C    A        0      0        2 
   1 chr1_123232767     AOna    C    A        0      0        2 
   1 chr1_123232767     ASom    C    A        0      0        2 
   1 chr1_123232767     HCab    C    A        1      2        2 
   1 chr1_123232767     HPrz    C    A        1      2        2 
   1 chr1_123232767     ZBoe    C    A        0      0        2 
   1 chr1_123232767     ZGre    C    A        0      0        2 
   1 chr1_123232767     ZHar    C    A        0      0        2 
   1 chr1_123232767   Sample    C    A        0      0        2 
   1 chr1_123235889     AAsi    C    T        0      0        2 
   1 chr1_123235889     AKia    C    T        0      0        2 
   1 chr1_123235889     AOna    C    T        0      0        2 
   1 chr1_123235889     ASom    C    T        0      0        2 
   1 chr1_123235889     HCab    C    T        1      2        2 
   1 chr1_123235889     HPrz    C    T        1      2        2 
   1 chr1_123235889     ZBoe    C    T        0      0        2 
   1 chr1_123235889     ZGre    C    T        0      0        2 
   1 chr1_123235889     ZHar    C    T        0      0        2 
   1 chr1_123235889   Sample    C    T        0      0        2 
   1 chr1_123236186     AAsi    A    C        0      0        2 
   1 chr1_123236186     AKia    A    C      0.5      1        2 
   1 chr1_123236186     AOna    A    C        0      0        2 
   1 chr1_123236186     ASom    A    C        0      0        2 
   1 chr1_123236186     HCab    A    C        0      0        2 
   1 chr1_123236186     HPrz    A    C        0      0        2 
   1 chr1_123236186     ZBoe    A    C        0      0        2 
   1 chr1_123236186     ZGre    A    C        0      0        2 
   1 chr1_123236186     ZHar    A    C        0      0        2 
   1 chr1_123236186   Sample    A    C        0      0        2 
   1 chr1_123236820     AAsi    T    C        0      0        2 
   1 chr1_123236820     AKia    T    C        0      0        2 
   1 chr1_123236820     AOna    T    C        0      0        2 
   1 chr1_123236820     ASom    T    C        0      0        2 
   1 chr1_123236820     HCab    T    C        1      2        2 
   1 chr1_123236820     HPrz    T    C        1      2        2 
   1 chr1_123236820     ZBoe    T    C        0      0        2 
   1 chr1_123236820     ZGre    T    C        0      0        2 
   1 chr1_123236820     ZHar    T    C        0      0        2 
   1 chr1_123236820   Sample    T    C        0      0        2 
   1 chr1_123237968     AAsi    G    C        0      0        2 
   1 chr1_123237968     AKia    G    C        0      0        2 
   1 chr1_123237968     AOna    G    C        0      0        2 
   1 chr1_123237968     ASom    G    C        0      0        2 
   1 chr1_123237968     HCab    G    C        1      2        2 
   1 chr1_123237968     HPrz    G    C        1      2        2 
   1 chr1_123237968     ZBoe    G    C        0      0        2 
   1 chr1_123237968     ZGre    G    C        0      0        2 
   1 chr1_123237968     ZHar    G    C        0      0        2 
   1 chr1_123237968   Sample    G    C        0      0        2 
   1 chr1_123241879     AAsi    A    T        0      0        2 
   1 chr1_123241879     AKia    A    T        0      0        2 
   1 chr1_123241879     AOna    A    T        0      0        2 
   1 chr1_123241879     ASom    A    T        0      0        2 
   1 chr1_123241879     HCab    A    T        0      0        2 
   1 chr1_123241879     HPrz    A    T      0.5      1        2 
   1 chr1_123241879     ZBoe    A    T        0      0        2 
   1 chr1_123241879     ZGre    A    T        0      0        2 
   1 chr1_123241879     ZHar    A    T        0      0        2 
   1 chr1_123241879   Sample    A    T        0      0        2 
   1 chr1_123244329     AAsi    A    G        0      0        2 
   1 chr1_123244329     AKia    A    G        0      0        2 
   1 chr1_123244329     AOna    A    G        0      0        2 
   1 chr1_123244329     ASom    A    G        0      0        2 
   1 chr1_123244329     HCab    A    G        0      0        2 
   1 chr1_123244329     HPrz    A    G        0      0        2 
   1 chr1_123244329     ZBoe    A    G      0.5      1        2 
   1 chr1_123244329     ZGre    A    G        0      0        2 
   1 chr1_123244329     ZHar    A    G        0      0        2 
   1 chr1_123244329   Sample    A    G        0      0        2 
   1 chr1_123249394     AAsi    A    G        0      0        2 
   1 chr1_123249394     AKia    A    G        0      0        2 
   1 chr1_123249394     AOna    A    G        0      0        2 
   1 chr1_123249394     ASom    A    G        1      2        2 
   1 chr1_123249394     HCab    A    G        0      0        2 
   1 chr1_123249394     HPrz    A    G        0      0        2 
   1 chr1_123249394     ZBoe    A    G        0      0        2 
   1 chr1_123249394     ZGre    A    G        0      0        2 
   1 chr1_123249394     ZHar    A    G        0      0        2 
   1 chr1_123249394   Sample    A    G        0      0        2 
   1 chr1_123250811     AAsi    A    G      0.5      1        2 
   1 chr1_123250811     AKia    A    G        0      0        2 
   1 chr1_123250811     AOna    A    G        0      0        2 
   1 chr1_123250811     ASom    A    G        0      0        2 
   1 chr1_123250811     HCab    A    G        0      0        2 
   1 chr1_123250811     HPrz    A    G        0      0        2 
   1 chr1_123250811     ZBoe    A    G        0      0        2 
   1 chr1_123250811     ZGre    A    G        0      0        2 
   1 chr1_123250811     ZHar    A    G        0      0        2 
   1 chr1_123250811   Sample    A    G        0      0        2 
   1 chr1_123256182     AAsi    T    G        0      0        2 
   1 chr1_123256182     AKia    T    G        0      0        2 
   1 chr1_123256182     AOna    T    G        0      0        2 
   1 chr1_123256182     ASom    T    G        0      0        2 
   1 chr1_123256182     HCab    T    G        1      2        2 
   1 chr1_123256182     HPrz    T    G        1      2        2 
   1 chr1_123256182     ZBoe    T    G        0      0        2 
   1 chr1_123256182     ZGre    T    G        0      0        2 
   1 chr1_123256182     ZHar    T    G        0      0        2 
   1 chr1_123256182   Sample    T    G        0      0        2 
   1 chr1_123261142     AAsi    C    G        0      0        2 
   1 chr1_123261142     AKia    C    G        0      0        2 
   1 chr1_123261142     AOna    C    G        0      0        2 
   1 chr1_123261142     ASom    C    G        0      0        2 
   1 chr1_123261142     HCab    C    G        1      2        2 
   1 chr1_123261142     HPrz    C    G        1      2        2 
   1 chr1_123261142     ZBoe    C    G        0      0        2 
   1 chr1_123261142     ZGre    C    G        0      0        2 
   1 chr1_123261142     ZHar    C    G        0      0        2 
   1 chr1_123261142   Sample    C    G        0      0        2 
   1 chr1_123265201     AAsi    T    C        0      0        2 
   1 chr1_123265201     AKia    T    C        0      0        2 
   1 chr1_123265201     AOna    T    C        1      2        2 
   1 chr1_123265201     ASom    T    C        0      0        2 
   1 chr1_123265201     HCab    T    C        0      0        2 
   1 chr1_123265201     HPrz    T    C        0      0        2 
   1 chr1_123265201     ZBoe    T    C        0      0        2 
   1 chr1_123265201     ZGre    T    C        0      0        2 
   1 chr1_123265201     ZHar    T    C        0      0        2 
   1 chr1_123265201   Sample    T    C        0      0        2 
   1 chr1_123265473     AAsi    T    G        0      0        2 
   1 chr1_123265473     AKia    T    G        0      0        2 
   1 chr1_123265473     AOna    T    G        0      0        2 
   1 chr1_123265473     ASom    T    G        0      0        2 
   1 chr1_123265473     HCab    T    G        0      0        2 
   1 chr1_123265473     HPrz    T    G        0      0        2 
   1 chr1_123265473     ZBoe    T    G      0.5      1        2 
   1 chr1_123265473     ZGre    T    G        0      0        2 
   1 chr1_123265473     ZHar    T    G        0      0        2 
   1 chr1_123265473   Sample    T    G        0      0        2 
   1 chr1_123268457     AAsi    G    C        0      0        2 
   1 chr1_123268457     AKia    G    C        0      0        2 
   1 chr1_123268457     AOna    G    C        0      0        2 
   1 chr1_123268457     ASom    G    C        0      0        2 
   1 chr1_123268457     HCab    G    C        0      0        2 
   1 chr1_123268457     HPrz    G    C        0      0        2 
   1 chr1_123268457     ZBoe    G    C        0      0        2 
   1 chr1_123268457     ZGre    G    C        0      0        2 
   1 chr1_123268457     ZHar    G    C        1      2        2 
   1 chr1_123268457   Sample    G    C        0      0        2 
   1 chr1_123271902     AAsi    T    C        0      0        2 
   1 chr1_123271902     AKia    T    C        0      0        2 
   1 chr1_123271902     AOna    T    C        0      0        2 
   1 chr1_123271902     ASom    T    C        0      0        2 
   1 chr1_123271902     HCab    T    C        0      0        2 
   1 chr1_123271902     HPrz    T    C        0      0        2 
   1 chr1_123271902     ZBoe    T    C      0.5      1        2 
   1 chr1_123271902     ZGre    T    C        0      0        2 
   1 chr1_123271902     ZHar    T    C        0      0        2 
   1 chr1_123271902   Sample    T    C        0      0        2 
   1 chr1_123275978     AAsi    T    G        0      0        2 
   1 chr1_123275978     AKia    T    G        0      0        2 
   1 chr1_123275978     AOna    T    G        0      0        2 
   1 chr1_123275978     ASom    T    G        0      0        2 
   1 chr1_123275978     HCab    T    G        1      2        2 
   1 chr1_123275978     HPrz    T    G        1      2        2 
   1 chr1_123275978     ZBoe    T    G        0      0        2 
   1 chr1_123275978     ZGre    T    G        0      0        2 
   1 chr1_123275978     ZHar    T    G        0      0        2 
   1 chr1_123275978   Sample    T    G        0      0        2 
   1 chr1_123277718     AAsi    T    C        0      0        2 
   1 chr1_123277718     AKia    T    C        0      0        2 
   1 chr1_123277718     AOna    T    C        0      0        2 
   1 chr1_123277718     ASom    T    C        0      0        2 
   1 chr1_123277718     HCab    T    C      0.5      1        2 
   1 chr1_123277718     HPrz    T    C        0      0        2 
   1 chr1_123277718     ZBoe    T    C        0      0        2 
   1 chr1_123277718     ZGre    T    C        0      0        2 
   1 chr1_123277718     ZHar    T    C        0      0        2 
   1 chr1_123277718   Sample    T    C        0      0        2 
   1 chr1_123278632     AAsi    G    A        0      0        2 
   1 chr1_123278632     AKia    G    A        1      2        2 
   1 chr1_123278632     AOna    G    A        1      2        2 
   1 chr1_123278632     ASom    G    A        0      0        2 
   1 chr1_123278632     HCab    G    A        0      0        2 
   1 chr1_123278632     HPrz    G    A        0      0        2 
   1 chr1_123278632     ZBoe    G    A        0      0        2 
   1 chr1_123278632     ZGre    G    A        0      0        2 
   1 chr1_123278632     ZHar    G    A        0      0        2 
   1 chr1_123278632   Sample    G    A        0      0        2 
   1 chr1_123282948     AAsi    A    G        0      0        2 
   1 chr1_123282948     AKia    A    G        0      0        2 
   1 chr1_123282948     AOna    A    G        0      0        2 
   1 chr1_123282948     ASom    A    G        1      2        2 
   1 chr1_123282948     HCab    A    G        0      0        2 
   1 chr1_123282948     HPrz    A    G        0      0        2 
   1 chr1_123282948     ZBoe    A    G        0      0        2 
   1 chr1_123282948     ZGre    A    G        0      0        2 
   1 chr1_123282948     ZHar    A    G        0      0        2 
   1 chr1_123282948   Sample    A    G        0      0        2 
   1 chr1_123284368     AAsi    G    A      0.5      1        2 
   1 chr1_123284368     AKia    G    A        0      0        2 
   1 chr1_123284368     AOna    G    A        0      0        2 
   1 chr1_123284368     ASom    G    A        0      0        2 
   1 chr1_123284368     HCab    G    A        0      0        2 
   1 chr1_123284368     HPrz    G    A        0      0        2 
   1 chr1_123284368     ZBoe    G    A        0      0        2 
   1 chr1_123284368     ZGre    G    A        0      0        2 
   1 chr1_123284368     ZHar    G    A        0      0        2 
   1 chr1_123284368   Sample    G    A        1      2        2 
   1 chr1_123288711     AAsi    G    A        0      0        2 
   1 chr1_123288711     AKia    G    A        0      0        2 
   1 chr1_123288711     AOna    G    A        0      0        2 
   1 chr1_123288711     ASom    G    A        0      0        2 
   1 chr1_123288711     HCab    G    A        0      0        2 
   1 chr1_123288711     HPrz    G    A        0      0        2 
   1 chr1_123288711     ZBoe    G    A        0      0        2 
   1 chr1_123288711     ZGre    G    A        0      0        2 
   1 chr1_123288711     ZHar    G    A        1      2        2 
   1 chr1_123288711   Sample    G    A        0      0        2 
   1 chr1_123289153     AAsi    A    G        0      0        2 
   1 chr1_123289153     AKia    A    G        0      0        2 
   1 chr1_123289153     AOna    A    G        0      0        2 
   1 chr1_123289153     ASom    A    G        0      0        2 
   1 chr1_123289153     HCab    A    G        0      0        2 
   1 chr1_123289153     HPrz    A    G      0.5      1        2 
   1 chr1_123289153     ZBoe    A    G        0      0        2 
   1 chr1_123289153     ZGre    A    G        0      0        2 
   1 chr1_123289153     ZHar    A    G        0      0        2 
   1 chr1_123289153   Sample    A    G        0      0        2 
   1 chr1_123299441     AAsi    A    T        0      0        2 
   1 chr1_123299441     AKia    A    T        0      0        2 
   1 chr1_123299441     AOna    A    T        0      0        2 
   1 chr1_123299441     ASom    A    T        0      0        2 
   1 chr1_123299441     HCab    A    T        0      0        2 
   1 chr1_123299441     HPrz    A    T      0.5      1        2 
   1 chr1_123299441     ZBoe    A    T        0      0        2 
   1 chr1_123299441     ZGre    A    T        0      0        2 
   1 chr1_123299441     ZHar    A    T        0      0        2 
   1 chr1_123299441   Sample    A    T        0      0        2 
   1 chr1_123307229     AAsi    A    C        0      0        2 
   1 chr1_123307229     AKia    A    C        0      0        2 
   1 chr1_123307229     AOna    A    C        0      0        2 
   1 chr1_123307229     ASom    A    C        0      0        2 
   1 chr1_123307229     HCab    A    C        0      0        2 
   1 chr1_123307229     HPrz    A    C        0      0        2 
   1 chr1_123307229     ZBoe    A    C      0.5      1        2 
   1 chr1_123307229     ZGre    A    C        0      0        2 
   1 chr1_123307229     ZHar    A    C        0      0        2 
   1 chr1_123307229   Sample    A    C        0      0        2 
   1 chr1_123314887     AAsi    A    G        0      0        2 
   1 chr1_123314887     AKia    A    G        0      0        2 
   1 chr1_123314887     AOna    A    G        0      0        2 
   1 chr1_123314887     ASom    A    G        0      0        2 
   1 chr1_123314887     HCab    A    G        1      2        2 
   1 chr1_123314887     HPrz    A    G        1      2        2 
   1 chr1_123314887     ZBoe    A    G        0      0        2 
   1 chr1_123314887     ZGre    A    G        0      0        2 
   1 chr1_123314887     ZHar    A    G        0      0        2 
   1 chr1_123314887   Sample    A    G        0      0        2 
   1 chr1_123328645     AAsi    A    G        0      0        2 
   1 chr1_123328645     AKia    A    G        0      0        2 
   1 chr1_123328645     AOna    A    G        0      0        2 
   1 chr1_123328645     ASom    A    G        0      0        2 
   1 chr1_123328645     HCab    A    G        0      0        2 
   1 chr1_123328645     HPrz    A    G        0      0        2 
   1 chr1_123328645     ZBoe    A    G        0      0        2 
   1 chr1_123328645     ZGre    A    G      0.5      1        2 
   1 chr1_123328645     ZHar    A    G        0      0        2 
   1 chr1_123328645   Sample    A    G        0      0        2 
   1 chr1_123330118     AAsi    A    C        0      0        2 
   1 chr1_123330118     AKia    A    C        0      0        2 
   1 chr1_123330118     AOna    A    C        0      0        2 
   1 chr1_123330118     ASom    A    C        0      0        2 
   1 chr1_123330118     HCab    A    C        0      0        2 
   1 chr1_123330118     HPrz    A    C        0      0        2 
   1 chr1_123330118     ZBoe    A    C      0.5      1        2 
   1 chr1_123330118     ZGre    A    C        0      0        2 
   1 chr1_123330118     ZHar    A    C        0      0        2 
   1 chr1_123330118   Sample    A    C        0      0        2 
   1 chr1_123336321     AAsi    G    A        0      0        2 
   1 chr1_123336321     AKia    G    A        0      0        2 
   1 chr1_123336321     AOna    G    A        0      0        2 
   1 chr1_123336321     ASom    G    A        0      0        2 
   1 chr1_123336321     HCab    G    A        1      2        2 
   1 chr1_123336321     HPrz    G    A        1      2        2 
   1 chr1_123336321     ZBoe    G    A        0      0        2 
   1 chr1_123336321     ZGre    G    A        0      0        2 
   1 chr1_123336321     ZHar    G    A        0      0        2 
   1 chr1_123336321   Sample    G    A        0      0        2 
   1 chr1_123338665     AAsi    C    G        0      0        2 
   1 chr1_123338665     AKia    C    G        0      0        2 
   1 chr1_123338665     AOna    C    G        0      0        2 
   1 chr1_123338665     ASom    C    G        0      0        2 
   1 chr1_123338665     HCab    C    G        1      2        2 
   1 chr1_123338665     HPrz    C    G        1      2        2 
   1 chr1_123338665     ZBoe    C    G        0      0        2 
   1 chr1_123338665     ZGre    C    G        0      0        2 
   1 chr1_123338665     ZHar    C    G        0      0        2 
   1 chr1_123338665   Sample    C    G        0      0        2 
   1 chr1_123340147     AAsi    C    T        0      0        2 
   1 chr1_123340147     AKia    C    T        0      0        2 
   1 chr1_123340147     AOna    C    T      0.5      1        2 
   1 chr1_123340147     ASom    C    T        0      0        2 
   1 chr1_123340147     HCab    C    T        0      0        2 
   1 chr1_123340147     HPrz    C    T        0      0        2 
   1 chr1_123340147     ZBoe    C    T        0      0        2 
   1 chr1_123340147     ZGre    C    T        0      0        2 
   1 chr1_123340147     ZHar    C    T        0      0        2 
   1 chr1_123340147   Sample    C    T        0      0        2 
   1 chr1_123347846     AAsi    G    A        0      0        2 
   1 chr1_123347846     AKia    G    A        0      0        2 
   1 chr1_123347846     AOna    G    A        0      0        2 
   1 chr1_123347846     ASom    G    A        0      0        2 
   1 chr1_123347846     HCab    G    A        1      2        2 
   1 chr1_123347846     HPrz    G    A        1      2        2 
   1 chr1_123347846     ZBoe    G    A        0      0        2 
   1 chr1_123347846     ZGre    G    A        0      0        2 
   1 chr1_123347846     ZHar    G    A        0      0        2 
   1 chr1_123347846   Sample    G    A        0      0        2 
   1 chr1_123349471     AAsi    G    A        0      0        2 
   1 chr1_123349471     AKia    G    A        0      0        2 
   1 chr1_123349471     AOna    G    A        0      0        2 
   1 chr1_123349471     ASom    G    A        0      0        2 
   1 chr1_123349471     HCab    G    A        0      0        2 
   1 chr1_123349471     HPrz    G    A        0      0        2 
   1 chr1_123349471     ZBoe    G    A        0      0        2 
   1 chr1_123349471     ZGre    G    A        0      0        2 
   1 chr1_123349471     ZHar    G    A        1      2        2 
   1 chr1_123349471   Sample    G    A        0      0        2 
   1 chr1_123350333     AAsi    C    G        0      0        2 
   1 chr1_123350333     AKia    C    G        0      0        2 
   1 chr1_123350333     AOna    C    G        0      0        2 
   1 chr1_123350333     ASom    C    G        0      0        2 
   1 chr1_123350333     HCab    C    G        1      2        2 
   1 chr1_123350333     HPrz    C    G        1      2        2 
   1 chr1_123350333     ZBoe    C    G        0      0        2 
   1 chr1_123350333     ZGre    C    G        0      0        2 
   1 chr1_123350333     ZHar    C    G        0      0        2 
   1 chr1_123350333   Sample    C    G        0      0        2 
   1 chr1_123353359     AAsi    A    G        0      0        2 
   1 chr1_123353359     AKia    A    G        0      0        2 
   1 chr1_123353359     AOna    A    G        0      0        2 
   1 chr1_123353359     ASom    A    G        0      0        2 
   1 chr1_123353359     HCab    A    G        1      2        2 
   1 chr1_123353359     HPrz    A    G        1      2        2 
   1 chr1_123353359     ZBoe    A    G        0      0        2 
   1 chr1_123353359     ZGre    A    G        0      0        2 
   1 chr1_123353359     ZHar    A    G        0      0        2 
   1 chr1_123353359   Sample    A    G        0      0        2 
   1 chr1_123358569     AAsi    A    G        1      2        2 
   1 chr1_123358569     AKia    A    G        1      2        2 
   1 chr1_123358569     AOna    A    G        1      2        2 
   1 chr1_123358569     ASom    A    G        1      2        2 
   1 chr1_123358569     HCab    A    G        0      0        2 
   1 chr1_123358569     HPrz    A    G        0      0        2 
   1 chr1_123358569     ZBoe    A    G        0      0        2 
   1 chr1_123358569     ZGre    A    G        0      0        2 
   1 chr1_123358569     ZHar    A    G        0      0        2 
   1 chr1_123358569   Sample    A    G        1      2        2 
   1 chr1_123358718     AAsi    G    A        0      0        2 
   1 chr1_123358718     AKia    G    A        0      0        2 
   1 chr1_123358718     AOna    G    A        0      0        2 
   1 chr1_123358718     ASom    G    A        0      0        2 
   1 chr1_123358718     HCab    G    A        1      2        2 
   1 chr1_123358718     HPrz    G    A        1      2        2 
   1 chr1_123358718     ZBoe    G    A        0      0        2 
   1 chr1_123358718     ZGre    G    A        0      0        2 
   1 chr1_123358718     ZHar    G    A        0      0        2 
   1 chr1_123358718   Sample    G    A        0      0        2 
   1 chr1_123365383     AAsi    G    A        0      0        2 
   1 chr1_123365383     AKia    G    A        0      0        2 
   1 chr1_123365383     AOna    G    A        0      0        2 
   1 chr1_123365383     ASom    G    A        0      0        2 
   1 chr1_123365383     HCab    G    A        0      0        2 
   1 chr1_123365383     HPrz    G    A        0      0        2 
   1 chr1_123365383     ZBoe    G    A        1      2        2 
   1 chr1_123365383     ZGre    G    A        1      2        2 
   1 chr1_123365383     ZHar    G    A        0      0        2 
   1 chr1_123365383   Sample    G    A        0      0        2 
   1 chr1_123375832     AAsi    A    G        1      2        2 
   1 chr1_123375832     AKia    A    G        0      0        2 
   1 chr1_123375832     AOna    A    G        0      0        2 
   1 chr1_123375832     ASom    A    G        1      2        2 
   1 chr1_123375832     HCab    A    G        0      0        2 
   1 chr1_123375832     HPrz    A    G        0      0        2 
   1 chr1_123375832     ZBoe    A    G        0      0        2 
   1 chr1_123375832     ZGre    A    G        0      0        2 
   1 chr1_123375832     ZHar    A    G        0      0        2 
   1 chr1_123375832   Sample    A    G        1      2        2 
   1 chr1_123378010     AAsi    A    C        0      0        2 
   1 chr1_123378010     AKia    A    C        0      0        2 
   1 chr1_123378010     AOna    A    C        0      0        2 
   1 chr1_123378010     ASom    A    C        0      0        2 
   1 chr1_123378010     HCab    A    C        1      2        2 
   1 chr1_123378010     HPrz    A    C        1      2        2 
   1 chr1_123378010     ZBoe    A    C        0      0        2 
   1 chr1_123378010     ZGre    A    C        0      0        2 
   1 chr1_123378010     ZHar    A    C        0      0        2 
   1 chr1_123378010   Sample    A    C        0      0        2 
   1 chr1_123378828     AAsi    G    C        0      0        2 
   1 chr1_123378828     AKia    G    C        0      0        2 
   1 chr1_123378828     AOna    G    C        0      0        2 
   1 chr1_123378828     ASom    G    C        0      0        2 
   1 chr1_123378828     HCab    G    C        0      0        2 
   1 chr1_123378828     HPrz    G    C        0      0        2 
   1 chr1_123378828     ZBoe    G    C        0      0        2 
   1 chr1_123378828     ZGre    G    C      0.5      1        2 
   1 chr1_123378828     ZHar    G    C        0      0        2 
   1 chr1_123378828   Sample    G    C        0      0        2 
   1 chr1_123404806     AAsi    T    C        0      0        2 
   1 chr1_123404806     AKia    T    C        0      0        2 
   1 chr1_123404806     AOna    T    C      0.5      1        2 
   1 chr1_123404806     ASom    T    C        0      0        2 
   1 chr1_123404806     HCab    T    C        0      0        2 
   1 chr1_123404806     HPrz    T    C        0      0        2 
   1 chr1_123404806     ZBoe    T    C        0      0        2 
   1 chr1_123404806     ZGre    T    C        0      0        2 
   1 chr1_123404806     ZHar    T    C        0      0        2 
   1 chr1_123404806   Sample    T    C        0      0        2 
   1 chr1_123405836     AAsi    G    A        1      2        2 
   1 chr1_123405836     AKia    G    A        0      0        2 
   1 chr1_123405836     AOna    G    A        0      0        2 
   1 chr1_123405836     ASom    G    A        1      2        2 
   1 chr1_123405836     HCab    G    A        0      0        2 
   1 chr1_123405836     HPrz    G    A        0      0        2 
   1 chr1_123405836     ZBoe    G    A        0      0        2 
   1 chr1_123405836     ZGre    G    A        0      0        2 
   1 chr1_123405836     ZHar    G    A        0      0        2 
   1 chr1_123405836   Sample    G    A        1      2        2 
   1 chr1_123411583     AAsi    G    A        0      0        2 
   1 chr1_123411583     AKia    G    A        0      0        2 
   1 chr1_123411583     AOna    G    A        0      0        2 
   1 chr1_123411583     ASom    G    A        0      0        2 
   1 chr1_123411583     HCab    G    A        1      2        2 
   1 chr1_123411583     HPrz    G    A        1      2        2 
   1 chr1_123411583     ZBoe    G    A        0      0        2 
   1 chr1_123411583     ZGre    G    A        0      0        2 
   1 chr1_123411583     ZHar    G    A        0      0        2 
   1 chr1_123411583   Sample    G    A        0      0        2 
   1 chr1_123417161     AAsi    C    T        0      0        2 
   1 chr1_123417161     AKia    C    T        0      0        2 
   1 chr1_123417161     AOna    C    T        0      0        2 
   1 chr1_123417161     ASom    C    T        0      0        2 
   1 chr1_123417161     HCab    C    T        0      0        2 
   1 chr1_123417161     HPrz    C    T        0      0        2 
   1 chr1_123417161     ZBoe    C    T        0      0        2 
   1 chr1_123417161     ZGre    C    T        0      0        2 
   1 chr1_123417161     ZHar    C    T        1      2        2 
   1 chr1_123417161   Sample    C    T        0      0        2 
   1 chr1_123424335     AAsi    C    G        0      0        2 
   1 chr1_123424335     AKia    C    G        0      0        2 
   1 chr1_123424335     AOna    C    G        0      0        2 
   1 chr1_123424335     ASom    C    G        0      0        2 
   1 chr1_123424335     HCab    C    G        1      2        2 
   1 chr1_123424335     HPrz    C    G        1      2        2 
   1 chr1_123424335     ZBoe    C    G        0      0        2 
   1 chr1_123424335     ZGre    C    G        0      0        2 
   1 chr1_123424335     ZHar    C    G        0      0        2 
   1 chr1_123424335   Sample    C    G        0      0        2 
   1 chr1_123425166     AAsi    A    C        0      0        2 
   1 chr1_123425166     AKia    A    C        0      0        2 
   1 chr1_123425166     AOna    A    C        0      0        2 
   1 chr1_123425166     ASom    A    C        0      0        2 
   1 chr1_123425166     HCab    A    C        0      0        2 
   1 chr1_123425166     HPrz    A    C        0      0        2 
   1 chr1_123425166     ZBoe    A    C        0      0        2 
   1 chr1_123425166     ZGre    A    C      0.5      1        2 
   1 chr1_123425166     ZHar    A    C        0      0        2 
   1 chr1_123425166   Sample    A    C        0      0        2 
   1 chr1_123425975     AAsi    A    G        0      0        2 
   1 chr1_123425975     AKia    A    G        0      0        2 
   1 chr1_123425975     AOna    A    G        0      0        2 
   1 chr1_123425975     ASom    A    G        0      0        2 
   1 chr1_123425975     HCab    A    G        0      0        2 
   1 chr1_123425975     HPrz    A    G        0      0        2 
   1 chr1_123425975     ZBoe    A    G      0.5      1        2 
   1 chr1_123425975     ZGre    A    G        0      0        2 
   1 chr1_123425975     ZHar    A    G        0      0        2 
   1 chr1_123425975   Sample    A    G        0      0        2 
   1 chr1_123427490     AAsi    C    G        0      0        2 
   1 chr1_123427490     AKia    C    G        0      0        2 
   1 chr1_123427490     AOna    C    G        0      0        2 
   1 chr1_123427490     ASom    C    G        0      0        2 
   1 chr1_123427490     HCab    C    G        0      0        2 
   1 chr1_123427490     HPrz    C    G        0      0        2 
   1 chr1_123427490     ZBoe    C    G        0      0        2 
   1 chr1_123427490     ZGre    C    G        0      0        2 
   1 chr1_123427490     ZHar    C    G        1      2        2 
   1 chr1_123427490   Sample    C    G        0      0        2 
   1 chr1_123436612     AAsi    A    G        1      2        2 
   1 chr1_123436612     AKia    A    G        1      2        2 
   1 chr1_123436612     AOna    A    G        1      2        2 
   1 chr1_123436612     ASom    A    G        1      2        2 
   1 chr1_123436612     HCab    A    G        0      0        2 
   1 chr1_123436612     HPrz    A    G        0      0        2 
   1 chr1_123436612     ZBoe    A    G        0      0        2 
   1 chr1_123436612     ZGre    A    G        0      0        2 
   1 chr1_123436612     ZHar    A    G        0      0        2 
   1 chr1_123436612   Sample    A    G        1      2        2 
   1 chr1_123439715     AAsi    C    A        0      0        2 
   1 chr1_123439715     AKia    C    A        0      0        2 
   1 chr1_123439715     AOna    C    A        0      0        2 
   1 chr1_123439715     ASom    C    A        0      0        2 
   1 chr1_123439715     HCab    C    A        0      0        2 
   1 chr1_123439715     HPrz    C    A        0      0        2 
   1 chr1_123439715     ZBoe    C    A        0      0        2 
   1 chr1_123439715     ZGre    C    A        0      0        2 
   1 chr1_123439715     ZHar    C    A        1      2        2 
   1 chr1_123439715   Sample    C    A        0      0        2 
   1 chr1_123440243     AAsi    T    C        0      0        2 
   1 chr1_123440243     AKia    T    C        0      0        2 
   1 chr1_123440243     AOna    T    C      0.5      1        2 
   1 chr1_123440243     ASom    T    C        0      0        2 
   1 chr1_123440243     HCab    T    C        0      0        2 
   1 chr1_123440243     HPrz    T    C        0      0        2 
   1 chr1_123440243     ZBoe    T    C        0      0        2 
   1 chr1_123440243     ZGre    T    C        0      0        2 
   1 chr1_123440243     ZHar    T    C        0      0        2 
   1 chr1_123440243   Sample    T    C        0      0        2 
   1 chr1_123442183     AAsi    A    G        0      0        2 
   1 chr1_123442183     AKia    A    G        0      0        2 
   1 chr1_123442183     AOna    A    G      0.5      1        2 
   1 chr1_123442183     ASom    A    G        0      0        2 
   1 chr1_123442183     HCab    A    G        1      2        2 
   1 chr1_123442183     HPrz    A    G        1      2        2 
   1 chr1_123442183     ZBoe    A    G        0      0        2 
   1 chr1_123442183     ZGre    A    G        0      0        2 
   1 chr1_123442183     ZHar    A    G        0      0        2 
   1 chr1_123442183   Sample    A    G        0      0        2 
   1 chr1_123442813     AAsi    G    C        0      0        2 
   1 chr1_123442813     AKia    G    C        1      2        2 
   1 chr1_123442813     AOna    G    C        0      0        2 
   1 chr1_123442813     ASom    G    C        0      0        2 
   1 chr1_123442813     HCab    G    C        0      0        2 
   1 chr1_123442813     HPrz    G    C        0      0        2 
   1 chr1_123442813     ZBoe    G    C        0      0        2 
   1 chr1_123442813     ZGre    G    C        0      0        2 
   1 chr1_123442813     ZHar    G    C        0      0        2 
   1 chr1_123442813   Sample    G    C        0      0        2 
   1 chr1_123445286     AAsi    C    T        0      0        2 
   1 chr1_123445286     AKia    C    T        0      0        2 
   1 chr1_123445286     AOna    C    T        0      0        2 
   1 chr1_123445286     ASom    C    T        0      0        2 
   1 chr1_123445286     HCab    C    T        0      0        2 
   1 chr1_123445286     HPrz    C    T        0      0        2 
   1 chr1_123445286     ZBoe    C    T        0      0        2 
   1 chr1_123445286     ZGre    C    T        1      2        2 
   1 chr1_123445286     ZHar    C    T        0      0        2 
   1 chr1_123445286   Sample    C    T        0      0        2 
   1 chr1_123449039     AAsi    A    G        0      0        2 
   1 chr1_123449039     AKia    A    G        0      0        2 
   1 chr1_123449039     AOna    A    G      0.5      1        2 
   1 chr1_123449039     ASom    A    G        0      0        2 
   1 chr1_123449039     HCab    A    G        0      0        2 
   1 chr1_123449039     HPrz    A    G        0      0        2 
   1 chr1_123449039     ZBoe    A    G        0      0        2 
   1 chr1_123449039     ZGre    A    G        0      0        2 
   1 chr1_123449039     ZHar    A    G        0      0        2 
   1 chr1_123449039   Sample    A    G        0      0        2 
   1 chr1_123450772     AAsi    T    G        0      0        2 
   1 chr1_123450772     AKia    T    G        0      0        2 
   1 chr1_123450772     AOna    T    G        0      0        2 
   1 chr1_123450772     ASom    T    G        0      0        2 
   1 chr1_123450772     HCab    T    G        0      0        2 
   1 chr1_123450772     HPrz    T    G      0.5      1        2 
   1 chr1_123450772     ZBoe    T    G        0      0        2 
   1 chr1_123450772     ZGre    T    G        0      0        2 
   1 chr1_123450772     ZHar    T    G        0      0        2 
   1 chr1_123450772   Sample    T    G        0      0        2 
   1 chr1_123451594     AAsi    T    C        0      0        2 
   1 chr1_123451594     AKia    T    C        0      0        2 
   1 chr1_123451594     AOna    T    C        0      0        2 
   1 chr1_123451594     ASom    T    C        0      0        2 
   1 chr1_123451594     HCab    T    C        1      2        2 
   1 chr1_123451594     HPrz    T    C      0.5      1        2 
   1 chr1_123451594     ZBoe    T    C        0      0        2 
   1 chr1_123451594     ZGre    T    C        0      0        2 
   1 chr1_123451594     ZHar    T    C        0      0        2 
   1 chr1_123451594   Sample    T    C        0      0        2 
   1 chr1_123453364     AAsi    T    C        0      0        2 
   1 chr1_123453364     AKia    T    C        0      0        2 
   1 chr1_123453364     AOna    T    C        0      0        2 
   1 chr1_123453364     ASom    T    C        0      0        2 
   1 chr1_123453364     HCab    T    C        1      2        2 
   1 chr1_123453364     HPrz    T    C        1      2        2 
   1 chr1_123453364     ZBoe    T    C        0      0        2 
   1 chr1_123453364     ZGre    T    C        0      0        2 
   1 chr1_123453364     ZHar    T    C        0      0        2 
   1 chr1_123453364   Sample    T    C        0      0        2 
   1 chr1_123456594     AAsi    A    G        0      0        2 
   1 chr1_123456594     AKia    A    G        0      0        2 
   1 chr1_123456594     AOna    A    G        0      0        2 
   1 chr1_123456594     ASom    A    G        0      0        2 
   1 chr1_123456594     HCab    A    G        0      0        2 
   1 chr1_123456594     HPrz    A    G      0.5      1        2 
   1 chr1_123456594     ZBoe    A    G        0      0        2 
   1 chr1_123456594     ZGre    A    G        0      0        2 
   1 chr1_123456594     ZHar    A    G        0      0        2 
   1 chr1_123456594   Sample    A    G        0      0        2 
   1 chr1_123456621     AAsi    A    G      0.5      1        2 
   1 chr1_123456621     AKia    A    G        0      0        2 
   1 chr1_123456621     AOna    A    G        0      0        2 
   1 chr1_123456621     ASom    A    G        0      0        2 
   1 chr1_123456621     HCab    A    G        0      0        2 
   1 chr1_123456621     HPrz    A    G        0      0        2 
   1 chr1_123456621     ZBoe    A    G        0      0        2 
   1 chr1_123456621     ZGre    A    G        0      0        2 
   1 chr1_123456621     ZHar    A    G        0      0        2 
   1 chr1_123456621   Sample    A    G        0      0        2 
   1 chr1_123461625     AAsi    A    G        0      0        2 
   1 chr1_123461625     AKia    A    G        0      0        2 
   1 chr1_123461625     AOna    A    G        0      0        2 
   1 chr1_123461625     ASom    A    G        0      0        2 
   1 chr1_123461625     HCab    A    G        0      0        2 
   1 chr1_123461625     HPrz    A    G        0      0        2 
   1 chr1_123461625     ZBoe    A    G        0      0        2 
   1 chr1_123461625     ZGre    A    G      0.5      1        2 
   1 chr1_123461625     ZHar    A    G        0      0        2 
   1 chr1_123461625   Sample    A    G        0      0        2 
   1 chr1_123462061     AAsi    A    G        0      0        2 
   1 chr1_123462061     AKia    A    G        0      0        2 
   1 chr1_123462061     AOna    A    G        0      0        2 
   1 chr1_123462061     ASom    A    G        0      0        2 
   1 chr1_123462061     HCab    A    G        0      0        2 
   1 chr1_123462061     HPrz    A    G        0      0        2 
   1 chr1_123462061     ZBoe    A    G        0      0        2 
   1 chr1_123462061     ZGre    A    G      0.5      1        2 
   1 chr1_123462061     ZHar    A    G        0      0        2 
   1 chr1_123462061   Sample    A    G        0      0        2 
   1 chr1_123468261     AAsi    G    T        0      0        2 
   1 chr1_123468261     AKia    G    T        0      0        2 
   1 chr1_123468261     AOna    G    T        0      0        2 
   1 chr1_123468261     ASom    G    T        0      0        2 
   1 chr1_123468261     HCab    G    T        1      2        2 
   1 chr1_123468261     HPrz    G    T        1      2        2 
   1 chr1_123468261     ZBoe    G    T        0      0        2 
   1 chr1_123468261     ZGre    G    T        0      0        2 
   1 chr1_123468261     ZHar    G    T        0      0        2 
   1 chr1_123468261   Sample    G    T        0      0        2 
   1 chr1_123472487     AAsi    G    C        0      0        2 
   1 chr1_123472487     AKia    G    C        1      2        2 
   1 chr1_123472487     AOna    G    C        1      2        2 
   1 chr1_123472487     ASom    G    C        0      0        2 
   1 chr1_123472487     HCab    G    C        0      0        2 
   1 chr1_123472487     HPrz    G    C        0      0        2 
   1 chr1_123472487     ZBoe    G    C        0      0        2 
   1 chr1_123472487     ZGre    G    C        0      0        2 
   1 chr1_123472487     ZHar    G    C        0      0        2 
   1 chr1_123472487   Sample    G    C        0      0        2 
   1 chr1_123477015     AAsi    A    T        0      0        2 
   1 chr1_123477015     AKia    A    T        0      0        2 
   1 chr1_123477015     AOna    A    T        0      0        2 
   1 chr1_123477015     ASom    A    T        0      0        2 
   1 chr1_123477015     HCab    A    T        1      2        2 
   1 chr1_123477015     HPrz    A    T        1      2        2 
   1 chr1_123477015     ZBoe    A    T        0      0        2 
   1 chr1_123477015     ZGre    A    T        0      0        2 
   1 chr1_123477015     ZHar    A    T        0      0        2 
   1 chr1_123477015   Sample    A    T        0      0        2 
   1 chr1_123482086     AAsi    A    G        0      0        2 
   1 chr1_123482086     AKia    A    G        0      0        2 
   1 chr1_123482086     AOna    A    G        0      0        2 
   1 chr1_123482086     ASom    A    G        0      0        2 
   1 chr1_123482086     HCab    A    G        1      2        2 
   1 chr1_123482086     HPrz    A    G        1      2        2 
   1 chr1_123482086     ZBoe    A    G        0      0        2 
   1 chr1_123482086     ZGre    A    G        0      0        2 
   1 chr1_123482086     ZHar    A    G        0      0        2 
   1 chr1_123482086   Sample    A    G        0      0        2 
   1 chr1_123493354     AAsi    A    G        0      0        2 
   1 chr1_123493354     AKia    A    G      0.5      1        2 
   1 chr1_123493354     AOna    A    G        0      0        2 
   1 chr1_123493354     ASom    A    G        0      0        2 
   1 chr1_123493354     HCab    A    G        0      0        2 
   1 chr1_123493354     HPrz    A    G        0      0        2 
   1 chr1_123493354     ZBoe    A    G        0      0        2 
   1 chr1_123493354     ZGre    A    G        0      0        2 
   1 chr1_123493354     ZHar    A    G        0      0        2 
   1 chr1_123493354   Sample    A    G        0      0        2 
   1 chr1_123494784     AAsi    G    A        0      0        2 
   1 chr1_123494784     AKia    G    A        0      0        2 
   1 chr1_123494784     AOna    G    A        0      0        2 
   1 chr1_123494784     ASom    G    A        0      0        2 
   1 chr1_123494784     HCab    G    A        0      0        2 
   1 chr1_123494784     HPrz    G    A        0      0        2 
   1 chr1_123494784     ZBoe    G    A        1      2        2 
   1 chr1_123494784     ZGre    G    A        0      0        2 
   1 chr1_123494784     ZHar    G    A        0      0        2 
   1 chr1_123494784   Sample    G    A        0      0        2 
   1 chr1_123514039     AAsi    G    T        0      0        2 
   1 chr1_123514039     AKia    G    T        0      0        2 
   1 chr1_123514039     AOna    G    T        0      0        2 
   1 chr1_123514039     ASom    G    T        0      0        2 
   1 chr1_123514039     HCab    G    T        0      0        2 
   1 chr1_123514039     HPrz    G    T        0      0        2 
   1 chr1_123514039     ZBoe    G    T      0.5      1        2 
   1 chr1_123514039     ZGre    G    T        0      0        2 
   1 chr1_123514039     ZHar    G    T        0      0        2 
   1 chr1_123514039   Sample    G    T        0      0        2 
   1 chr1_123518792     AAsi    G    A        0      0        2 
   1 chr1_123518792     AKia    G    A        0      0        2 
   1 chr1_123518792     AOna    G    A        0      0        2 
   1 chr1_123518792     ASom    G    A        0      0        2 
   1 chr1_123518792     HCab    G    A        1      2        2 
   1 chr1_123518792     HPrz    G    A        1      2        2 
   1 chr1_123518792     ZBoe    G    A        0      0        2 
   1 chr1_123518792     ZGre    G    A        0      0        2 
   1 chr1_123518792     ZHar    G    A        0      0        2 
   1 chr1_123518792   Sample    G    A        0      0        2 
   1 chr1_123519058     AAsi    A    G      0.5      1        2 
   1 chr1_123519058     AKia    A    G        0      0        2 
   1 chr1_123519058     AOna    A    G        0      0        2 
   1 chr1_123519058     ASom    A    G        0      0        2 
   1 chr1_123519058     HCab    A    G        0      0        2 
   1 chr1_123519058     HPrz    A    G        0      0        2 
   1 chr1_123519058     ZBoe    A    G        0      0        2 
   1 chr1_123519058     ZGre    A    G        0      0        2 
   1 chr1_123519058     ZHar    A    G        0      0        2 
   1 chr1_123519058   Sample    A    G        0      0        2 
   1 chr1_123521406     AAsi    C    T        0      0        2 
   1 chr1_123521406     AKia    C    T        0      0        2 
   1 chr1_123521406     AOna    C    T        0      0        2 
   1 chr1_123521406     ASom    C    T        1      2        2 
   1 chr1_123521406     HCab    C    T        0      0        2 
   1 chr1_123521406     HPrz    C    T        0      0        2 
   1 chr1_123521406     ZBoe    C    T        0      0        2 
   1 chr1_123521406     ZGre    C    T        0      0        2 
   1 chr1_123521406     ZHar    C    T        0      0        2 
   1 chr1_123521406   Sample    C    T        0      0        2 
   1 chr1_123525169     AAsi    C    T        0      0        2 
   1 chr1_123525169     AKia    C    T        1      2        2 
   1 chr1_123525169     AOna    C    T        1      2        2 
   1 chr1_123525169     ASom    C    T        0      0        2 
   1 chr1_123525169     HCab    C    T        0      0        2 
   1 chr1_123525169     HPrz    C    T        0      0        2 
   1 chr1_123525169     ZBoe    C    T        0      0        2 
   1 chr1_123525169     ZGre    C    T        0      0        2 
   1 chr1_123525169     ZHar    C    T        0      0        2 
   1 chr1_123525169   Sample    C    T        0      0        2 
   1 chr1_123531314     AAsi    T    G        0      0        2 
   1 chr1_123531314     AKia    T    G        0      0        2 
   1 chr1_123531314     AOna    T    G      0.5      1        2 
   1 chr1_123531314     ASom    T    G        0      0        2 
   1 chr1_123531314     HCab    T    G        0      0        2 
   1 chr1_123531314     HPrz    T    G        0      0        2 
   1 chr1_123531314     ZBoe    T    G        0      0        2 
   1 chr1_123531314     ZGre    T    G        0      0        2 
   1 chr1_123531314     ZHar    T    G        0      0        2 
   1 chr1_123531314   Sample    T    G        0      0        2 
   1 chr1_123534376     AAsi    G    A        0      0        2 
   1 chr1_123534376     AKia    G    A      0.5      1        2 
   1 chr1_123534376     AOna    G    A        0      0        2 
   1 chr1_123534376     ASom    G    A        0      0        2 
   1 chr1_123534376     HCab    G    A        0      0        2 
   1 chr1_123534376     HPrz    G    A        0      0        2 
   1 chr1_123534376     ZBoe    G    A        0      0        2 
   1 chr1_123534376     ZGre    G    A        0      0        2 
   1 chr1_123534376     ZHar    G    A        0      0        2 
   1 chr1_123534376   Sample    G    A        0      0        2 
   1 chr1_123537849     AAsi    C    T        0      0        2 
   1 chr1_123537849     AKia    C    T        0      0        2 
   1 chr1_123537849     AOna    C    T        0      0        2 
   1 chr1_123537849     ASom    C    T        0      0        2 
   1 chr1_123537849     HCab    C    T        1      2        2 
   1 chr1_123537849     HPrz    C    T        1      2        2 
   1 chr1_123537849     ZBoe    C    T        0      0        2 
   1 chr1_123537849     ZGre    C    T        0      0        2 
   1 chr1_123537849     ZHar    C    T        0      0        2 
   1 chr1_123537849   Sample    C    T        0      0        2 
   1 chr1_123537868     AAsi    C    A        0      0        2 
   1 chr1_123537868     AKia    C    A        0      0        2 
   1 chr1_123537868     AOna    C    A        0      0        2 
   1 chr1_123537868     ASom    C    A        0      0        2 
   1 chr1_123537868     HCab    C    A        1      2        2 
   1 chr1_123537868     HPrz    C    A        1      2        2 
   1 chr1_123537868     ZBoe    C    A        0      0        2 
   1 chr1_123537868     ZGre    C    A        0      0        2 
   1 chr1_123537868     ZHar    C    A        0      0        2 
   1 chr1_123537868   Sample    C    A        0      0        2 
   1 chr1_123542290     AAsi    A    G        0      0        2 
   1 chr1_123542290     AKia    A    G        0      0        2 
   1 chr1_123542290     AOna    A    G      0.5      1        2 
   1 chr1_123542290     ASom    A    G        0      0        2 
   1 chr1_123542290     HCab    A    G        0      0        2 
   1 chr1_123542290     HPrz    A    G        0      0        2 
   1 chr1_123542290     ZBoe    A    G        0      0        2 
   1 chr1_123542290     ZGre    A    G        0      0        2 
   1 chr1_123542290     ZHar    A    G        0      0        2 
   1 chr1_123542290   Sample    A    G        0      0        2 
   1 chr1_123542706     AAsi    A    G        0      0        2 
   1 chr1_123542706     AKia    A    G        1      2        2 
   1 chr1_123542706     AOna    A    G        1      2        2 
   1 chr1_123542706     ASom    A    G        0      0        2 
   1 chr1_123542706     HCab    A    G        0      0        2 
   1 chr1_123542706     HPrz    A    G        0      0        2 
   1 chr1_123542706     ZBoe    A    G        0      0        2 
   1 chr1_123542706     ZGre    A    G        0      0        2 
   1 chr1_123542706     ZHar    A    G        0      0        2 
   1 chr1_123542706   Sample    A    G        0      0        2 
   1 chr1_123546315     AAsi    T    C        0      0        2 
   1 chr1_123546315     AKia    T    C        0      0        2 
   1 chr1_123546315     AOna    T    C        0      0        2 
   1 chr1_123546315     ASom    T    C        0      0        2 
   1 chr1_123546315     HCab    T    C        0      0        2 
   1 chr1_123546315     HPrz    T    C        0      0        2 
   1 chr1_123546315     ZBoe    T    C        0      0        2 
   1 chr1_123546315     ZGre    T    C        0      0        2 
   1 chr1_123546315     ZHar    T    C        1      2        2 
   1 chr1_123546315   Sample    T    C        0      0        2 
   1 chr1_123546803     AAsi    C    T        0      0        2 
   1 chr1_123546803     AKia    C    T        0      0        2 
   1 chr1_123546803     AOna    C    T        0      0        2 
   1 chr1_123546803     ASom    C    T        0      0        2 
   1 chr1_123546803     HCab    C    T        0      0        2 
   1 chr1_123546803     HPrz    C    T        0      0        2 
   1 chr1_123546803     ZBoe    C    T        0      0        2 
   1 chr1_123546803     ZGre    C    T        0      0        2 
   1 chr1_123546803     ZHar    C    T        1      2        2 
   1 chr1_123546803   Sample    C    T        0      0        2 
   1 chr1_123551322     AAsi    A    G        0      0        2 
   1 chr1_123551322     AKia    A    G        1      2        2 
   1 chr1_123551322     AOna    A    G        1      2        2 
   1 chr1_123551322     ASom    A    G        0      0        2 
   1 chr1_123551322     HCab    A    G        0      0        2 
   1 chr1_123551322     HPrz    A    G        0      0        2 
   1 chr1_123551322     ZBoe    A    G        0      0        2 
   1 chr1_123551322     ZGre    A    G        0      0        2 
   1 chr1_123551322     ZHar    A    G        0      0        2 
   1 chr1_123551322   Sample    A    G        0      0        2 
   1 chr1_123552688     AAsi    A    G        0      0        2 
   1 chr1_123552688     AKia    A    G        0      0        2 
   1 chr1_123552688     AOna    A    G        0      0        2 
   1 chr1_123552688     ASom    A    G        0      0        2 
   1 chr1_123552688     HCab    A    G        1      2        2 
   1 chr1_123552688     HPrz    A    G        1      2        2 
   1 chr1_123552688     ZBoe    A    G        0      0        2 
   1 chr1_123552688     ZGre    A    G        0      0        2 
   1 chr1_123552688     ZHar    A    G        0      0        2 
   1 chr1_123552688   Sample    A    G        0      0        2 
   1 chr1_123552964     AAsi    C    T        0      0        2 
   1 chr1_123552964     AKia    C    T        0      0        2 
   1 chr1_123552964     AOna    C    T        0      0        2 
   1 chr1_123552964     ASom    C    T        0      0        2 
   1 chr1_123552964     HCab    C    T        1      2        2 
   1 chr1_123552964     HPrz    C    T        1      2        2 
   1 chr1_123552964     ZBoe    C    T        0      0        2 
   1 chr1_123552964     ZGre    C    T        0      0        2 
   1 chr1_123552964     ZHar    C    T        0      0        2 
   1 chr1_123552964   Sample    C    T        0      0        2 
   1 chr1_123561185     AAsi    T    A        0      0        2 
   1 chr1_123561185     AKia    T    A        0      0        2 
   1 chr1_123561185     AOna    T    A        0      0        2 
   1 chr1_123561185     ASom    T    A        0      0        2 
   1 chr1_123561185     HCab    T    A        1      2        2 
   1 chr1_123561185     HPrz    T    A        1      2        2 
   1 chr1_123561185     ZBoe    T    A        0      0        2 
   1 chr1_123561185     ZGre    T    A        0      0        2 
   1 chr1_123561185     ZHar    T    A        0      0        2 
   1 chr1_123561185   Sample    T    A        0      0        2 
   1 chr1_123563061     AAsi    G    A        1      2        2 
   1 chr1_123563061     AKia    G    A        0      0        2 
   1 chr1_123563061     AOna    G    A        0      0        2 
   1 chr1_123563061     ASom    G    A        1      2        2 
   1 chr1_123563061     HCab    G    A        0      0        2 
   1 chr1_123563061     HPrz    G    A        0      0        2 
   1 chr1_123563061     ZBoe    G    A        0      0        2 
   1 chr1_123563061     ZGre    G    A        0      0        2 
   1 chr1_123563061     ZHar    G    A        0      0        2 
   1 chr1_123563061   Sample    G    A        1      2        2 
   1 chr1_123571017     AAsi    T    C        0      0        2 
   1 chr1_123571017     AKia    T    C        0      0        2 
   1 chr1_123571017     AOna    T    C        0      0        2 
   1 chr1_123571017     ASom    T    C        0      0        2 
   1 chr1_123571017     HCab    T    C        1      2        2 
   1 chr1_123571017     HPrz    T    C        1      2        2 
   1 chr1_123571017     ZBoe    T    C        0      0        2 
   1 chr1_123571017     ZGre    T    C        0      0        2 
   1 chr1_123571017     ZHar    T    C        0      0        2 
   1 chr1_123571017   Sample    T    C        0      0        2 
   1 chr1_123571890     AAsi    T    C        0      0        2 
   1 chr1_123571890     AKia    T    C        0      0        2 
   1 chr1_123571890     AOna    T    C        0      0        2 
   1 chr1_123571890     ASom    T    C        0      0        2 
   1 chr1_123571890     HCab    T    C        1      2        2 
   1 chr1_123571890     HPrz    T    C        1      2        2 
   1 chr1_123571890     ZBoe    T    C        0      0        2 
   1 chr1_123571890     ZGre    T    C        0      0        2 
   1 chr1_123571890     ZHar    T    C        0      0        2 
   1 chr1_123571890   Sample    T    C        0      0        2 
   1 chr1_123572067     AAsi    G    A        0      0        2 
   1 chr1_123572067     AKia    G    A        0      0        2 
   1 chr1_123572067     AOna    G    A        0      0        2 
   1 chr1_123572067     ASom    G    A        0      0        2 
   1 chr1_123572067     HCab    G    A        1      2        2 
   1 chr1_123572067     HPrz    G    A        1      2        2 
   1 chr1_123572067     ZBoe    G    A        0      0        2 
   1 chr1_123572067     ZGre    G    A        0      0        2 
   1 chr1_123572067     ZHar    G    A        0      0        2 
   1 chr1_123572067   Sample    G    A        0      0        2 
   1 chr1_123581392     AAsi    C    T        0      0        2 
   1 chr1_123581392     AKia    C    T        0      0        2 
   1 chr1_123581392     AOna    C    T        0      0        2 
   1 chr1_123581392     ASom    C    T        0      0        2 
   1 chr1_123581392     HCab    C    T        0      0        2 
   1 chr1_123581392     HPrz    C    T        0      0        2 
   1 chr1_123581392     ZBoe    C    T      0.5      1        2 
   1 chr1_123581392     ZGre    C    T        0      0        2 
   1 chr1_123581392     ZHar    C    T        0      0        2 
   1 chr1_123581392   Sample    C    T        0      0        2 
   1 chr1_123585661     AAsi    T    C        0      0        2 
   1 chr1_123585661     AKia    T    C        0      0        2 
   1 chr1_123585661     AOna    T    C        0      0        2 
   1 chr1_123585661     ASom    T    C        1      2        2 
   1 chr1_123585661     HCab    T    C        0      0        2 
   1 chr1_123585661     HPrz    T    C        0      0        2 
   1 chr1_123585661     ZBoe    T    C        0      0        2 
   1 chr1_123585661     ZGre    T    C        0      0        2 
   1 chr1_123585661     ZHar    T    C        0      0        2 
   1 chr1_123585661   Sample    T    C        0      0        2 
   1 chr1_123597816     AAsi    T    C        0      0        2 
   1 chr1_123597816     AKia    T    C        0      0        2 
   1 chr1_123597816     AOna    T    C        0      0        2 
   1 chr1_123597816     ASom    T    C        0      0        2 
   1 chr1_123597816     HCab    T    C        1      2        2 
   1 chr1_123597816     HPrz    T    C        1      2        2 
   1 chr1_123597816     ZBoe    T    C        0      0        2 
   1 chr1_123597816     ZGre    T    C        0      0        2 
   1 chr1_123597816     ZHar    T    C        0      0        2 
   1 chr1_123597816   Sample    T    C        0      0        2 
   1 chr1_123598468     AAsi    C    G        0      0        2 
   1 chr1_123598468     AKia    C    G        0      0        2 
   1 chr1_123598468     AOna    C    G      0.5      1        2 
   1 chr1_123598468     ASom    C    G        0      0        2 
   1 chr1_123598468     HCab    C    G        0      0        2 
   1 chr1_123598468     HPrz    C    G        0      0        2 
   1 chr1_123598468     ZBoe    C    G        0      0        2 
   1 chr1_123598468     ZGre    C    G        0      0        2 
   1 chr1_123598468     ZHar    C    G        0      0        2 
   1 chr1_123598468   Sample    C    G        0      0        2 
   1 chr1_123604867     AAsi    G    A        0      0        2 
   1 chr1_123604867     AKia    G    A        0      0        2 
   1 chr1_123604867     AOna    G    A        0      0        2 
   1 chr1_123604867     ASom    G    A        0      0        2 
   1 chr1_123604867     HCab    G    A        1      2        2 
   1 chr1_123604867     HPrz    G    A        1      2        2 
   1 chr1_123604867     ZBoe    G    A        0      0        2 
   1 chr1_123604867     ZGre    G    A        0      0        2 
   1 chr1_123604867     ZHar    G    A        0      0        2 
   1 chr1_123604867   Sample    G    A        0      0        2 
   1 chr1_123605598     AAsi    T    C        0      0        2 
   1 chr1_123605598     AKia    T    C        0      0        2 
   1 chr1_123605598     AOna    T    C        0      0        2 
   1 chr1_123605598     ASom    T    C        0      0        2 
   1 chr1_123605598     HCab    T    C        1      2        2 
   1 chr1_123605598     HPrz    T    C        1      2        2 
   1 chr1_123605598     ZBoe    T    C        0      0        2 
   1 chr1_123605598     ZGre    T    C        0      0        2 
   1 chr1_123605598     ZHar    T    C        0      0        2 
   1 chr1_123605598   Sample    T    C        0      0        2 
   1 chr1_123616081     AAsi    T    C        0      0        2 
   1 chr1_123616081     AKia    T    C        0      0        2 
   1 chr1_123616081     AOna    T    C        0      0        2 
   1 chr1_123616081     ASom    T    C        0      0        2 
   1 chr1_123616081     HCab    T    C        1      2        2 
   1 chr1_123616081     HPrz    T    C        1      2        2 
   1 chr1_123616081     ZBoe    T    C        0      0        2 
   1 chr1_123616081     ZGre    T    C        0      0        2 
   1 chr1_123616081     ZHar    T    C        0      0        2 
   1 chr1_123616081   Sample    T    C        0      0        2 
   1 chr1_123616740     AAsi    C    T        0      0        2 
   1 chr1_123616740     AKia    C    T        0      0        2 
   1 chr1_123616740     AOna    C    T      0.5      1        2 
   1 chr1_123616740     ASom    C    T        0      0        2 
   1 chr1_123616740     HCab    C    T        0      0        2 
   1 chr1_123616740     HPrz    C    T        0      0        2 
   1 chr1_123616740     ZBoe    C    T        0      0        2 
   1 chr1_123616740     ZGre    C    T        0      0        2 
   1 chr1_123616740     ZHar    C    T        0      0        2 
   1 chr1_123616740   Sample    C    T        0      0        2 
   1 chr1_123625317     AAsi    A    G      0.5      1        2 
   1 chr1_123625317     AKia    A    G        0      0        2 
   1 chr1_123625317     AOna    A    G        0      0        2 
   1 chr1_123625317     ASom    A    G        0      0        2 
   1 chr1_123625317     HCab    A    G        0      0        2 
   1 chr1_123625317     HPrz    A    G        0      0        2 
   1 chr1_123625317     ZBoe    A    G        0      0        2 
   1 chr1_123625317     ZGre    A    G        0      0        2 
   1 chr1_123625317     ZHar    A    G        0      0        2 
   1 chr1_123625317   Sample    A    G        0      0        2 
   1 chr1_123630190     AAsi    T    C        0      0        2 
   1 chr1_123630190     AKia    T    C        0      0        2 
   1 chr1_123630190     AOna    T    C        0      0        2 
   1 chr1_123630190     ASom    T    C        0      0        2 
   1 chr1_123630190     HCab    T    C        0      0        2 
   1 chr1_123630190     HPrz    T    C        0      0        2 
   1 chr1_123630190     ZBoe    T    C        0      0        2 
   1 chr1_123630190     ZGre    T    C        1      2        2 
   1 chr1_123630190     ZHar    T    C        0      0        2 
   1 chr1_123630190   Sample    T    C        0      0        2 
   1 chr1_123642034     AAsi    C    G        0      0        2 
   1 chr1_123642034     AKia    C    G        0      0        2 
   1 chr1_123642034     AOna    C    G        0      0        2 
   1 chr1_123642034     ASom    C    G        0      0        2 
   1 chr1_123642034     HCab    C    G        0      0        2 
   1 chr1_123642034     HPrz    C    G        0      0        2 
   1 chr1_123642034     ZBoe    C    G        1      2        2 
   1 chr1_123642034     ZGre    C    G        0      0        2 
   1 chr1_123642034     ZHar    C    G        0      0        2 
   1 chr1_123642034   Sample    C    G        0      0        2 
   1 chr1_123657359     AAsi    C    G        0      0        2 
   1 chr1_123657359     AKia    C    G        0      0        2 
   1 chr1_123657359     AOna    C    G        0      0        2 
   1 chr1_123657359     ASom    C    G        0      0        2 
   1 chr1_123657359     HCab    C    G        0      0        2 
   1 chr1_123657359     HPrz    C    G        0      0        2 
   1 chr1_123657359     ZBoe    C    G        0      0        2 
   1 chr1_123657359     ZGre    C    G        1      2        2 
   1 chr1_123657359     ZHar    C    G        0      0        2 
   1 chr1_123657359   Sample    C    G        0      0        2 
   1 chr1_123668868     AAsi    G    T        0      0        2 
   1 chr1_123668868     AKia    G    T        0      0        2 
   1 chr1_123668868     AOna    G    T        0      0        2 
   1 chr1_123668868     ASom    G    T        0      0        2 
   1 chr1_123668868     HCab    G    T        0      0        2 
   1 chr1_123668868     HPrz    G    T        0      0        2 
   1 chr1_123668868     ZBoe    G    T      0.5      1        2 
   1 chr1_123668868     ZGre    G    T        0      0        2 
   1 chr1_123668868     ZHar    G    T        0      0        2 
   1 chr1_123668868   Sample    G    T        0      0        2 
   1 chr1_123679256     AAsi    A    C        0      0        2 
   1 chr1_123679256     AKia    A    C        0      0        2 
   1 chr1_123679256     AOna    A    C      0.5      1        2 
   1 chr1_123679256     ASom    A    C        0      0        2 
   1 chr1_123679256     HCab    A    C        0      0        2 
   1 chr1_123679256     HPrz    A    C        0      0        2 
   1 chr1_123679256     ZBoe    A    C        0      0        2 
   1 chr1_123679256     ZGre    A    C        0      0        2 
   1 chr1_123679256     ZHar    A    C        0      0        2 
   1 chr1_123679256   Sample    A    C        0      0        2 
   1 chr1_123680047     AAsi    C    G        0      0        2 
   1 chr1_123680047     AKia    C    G        0      0        2 
   1 chr1_123680047     AOna    C    G        0      0        2 
   1 chr1_123680047     ASom    C    G        0      0        2 
   1 chr1_123680047     HCab    C    G        0      0        2 
   1 chr1_123680047     HPrz    C    G        0      0        2 
   1 chr1_123680047     ZBoe    C    G        0      0        2 
   1 chr1_123680047     ZGre    C    G        0      0        2 
   1 chr1_123680047     ZHar    C    G        1      2        2 
   1 chr1_123680047   Sample    C    G        0      0        2 
   1 chr1_123680464     AAsi    C    A        0      0        2 
   1 chr1_123680464     AKia    C    A        0      0        2 
   1 chr1_123680464     AOna    C    A        0      0        2 
   1 chr1_123680464     ASom    C    A        0      0        2 
   1 chr1_123680464     HCab    C    A        1      2        2 
   1 chr1_123680464     HPrz    C    A        1      2        2 
   1 chr1_123680464     ZBoe    C    A        0      0        2 
   1 chr1_123680464     ZGre    C    A        0      0        2 
   1 chr1_123680464     ZHar    C    A        0      0        2 
   1 chr1_123680464   Sample    C    A        0      0        2 
   1 chr1_123681202     AAsi    G    A        0      0        2 
   1 chr1_123681202     AKia    G    A        0      0        2 
   1 chr1_123681202     AOna    G    A      0.5      1        2 
   1 chr1_123681202     ASom    G    A        0      0        2 
   1 chr1_123681202     HCab    G    A        0      0        2 
   1 chr1_123681202     HPrz    G    A        0      0        2 
   1 chr1_123681202     ZBoe    G    A        0      0        2 
   1 chr1_123681202     ZGre    G    A        0      0        2 
   1 chr1_123681202     ZHar    G    A        0      0        2 
   1 chr1_123681202   Sample    G    A        0      0        2 
   1 chr1_123683859     AAsi    G    T        0      0        2 
   1 chr1_123683859     AKia    G    T        0      0        2 
   1 chr1_123683859     AOna    G    T        0      0        2 
   1 chr1_123683859     ASom    G    T        0      0        2 
   1 chr1_123683859     HCab    G    T        0      0        2 
   1 chr1_123683859     HPrz    G    T        0      0        2 
   1 chr1_123683859     ZBoe    G    T        0      0        2 
   1 chr1_123683859     ZGre    G    T        1      2        2 
   1 chr1_123683859     ZHar    G    T        0      0        2 
   1 chr1_123683859   Sample    G    T        0      0        2 
   1 chr1_123702115     AAsi    G    T        0      0        2 
   1 chr1_123702115     AKia    G    T        0      0        2 
   1 chr1_123702115     AOna    G    T        0      0        2 
   1 chr1_123702115     ASom    G    T        0      0        2 
   1 chr1_123702115     HCab    G    T      0.5      1        2 
   1 chr1_123702115     HPrz    G    T        1      2        2 
   1 chr1_123702115     ZBoe    G    T        0      0        2 
   1 chr1_123702115     ZGre    G    T        0      0        2 
   1 chr1_123702115     ZHar    G    T        0      0        2 
   1 chr1_123702115   Sample    G    T        0      0        2 
   1 chr1_123704745     AAsi    T    C        0      0        2 
   1 chr1_123704745     AKia    T    C        0      0        2 
   1 chr1_123704745     AOna    T    C        0      0        2 
   1 chr1_123704745     ASom    T    C        0      0        2 
   1 chr1_123704745     HCab    T    C        1      2        2 
   1 chr1_123704745     HPrz    T    C        1      2        2 
   1 chr1_123704745     ZBoe    T    C        0      0        2 
   1 chr1_123704745     ZGre    T    C        0      0        2 
   1 chr1_123704745     ZHar    T    C        0      0        2 
   1 chr1_123704745   Sample    T    C        0      0        2 
   1 chr1_123712473     AAsi    T    G        0      0        2 
   1 chr1_123712473     AKia    T    G        0      0        2 
   1 chr1_123712473     AOna    T    G        0      0        2 
   1 chr1_123712473     ASom    T    G        0      0        2 
   1 chr1_123712473     HCab    T    G      0.5      1        2 
   1 chr1_123712473     HPrz    T    G        1      2        2 
   1 chr1_123712473     ZBoe    T    G        0      0        2 
   1 chr1_123712473     ZGre    T    G        0      0        2 
   1 chr1_123712473     ZHar    T    G        0      0        2 
   1 chr1_123712473   Sample    T    G        0      0        2 
   1 chr1_123716561     AAsi    T    C        0      0        2 
   1 chr1_123716561     AKia    T    C        0      0        2 
   1 chr1_123716561     AOna    T    C        0      0        2 
   1 chr1_123716561     ASom    T    C        0      0        2 
   1 chr1_123716561     HCab    T    C        0      0        2 
   1 chr1_123716561     HPrz    T    C        0      0        2 
   1 chr1_123716561     ZBoe    T    C      0.5      1        2 
   1 chr1_123716561     ZGre    T    C        0      0        2 
   1 chr1_123716561     ZHar    T    C        0      0        2 
   1 chr1_123716561   Sample    T    C        0      0        2 
   1 chr1_123719209     AAsi    T    C      0.5      1        2 
   1 chr1_123719209     AKia    T    C        0      0        2 
   1 chr1_123719209     AOna    T    C        0      0        2 
   1 chr1_123719209     ASom    T    C        0      0        2 
   1 chr1_123719209     HCab    T    C        0      0        2 
   1 chr1_123719209     HPrz    T    C        0      0        2 
   1 chr1_123719209     ZBoe    T    C        0      0        2 
   1 chr1_123719209     ZGre    T    C        0      0        2 
   1 chr1_123719209     ZHar    T    C        0      0        2 
   1 chr1_123719209   Sample    T    C        0      0        2 
   1 chr1_123720474     AAsi    C    T        0      0        2 
   1 chr1_123720474     AKia    C    T        0      0        2 
   1 chr1_123720474     AOna    C    T        0      0        2 
   1 chr1_123720474     ASom    C    T        0      0        2 
   1 chr1_123720474     HCab    C    T      0.5      1        2 
   1 chr1_123720474     HPrz    C    T        0      0        2 
   1 chr1_123720474     ZBoe    C    T        0      0        2 
   1 chr1_123720474     ZGre    C    T        0      0        2 
   1 chr1_123720474     ZHar    C    T        0      0        2 
   1 chr1_123720474   Sample    C    T        0      0        2 
   1 chr1_123724595     AAsi    C    T        0      0        2 
   1 chr1_123724595     AKia    C    T        0      0        2 
   1 chr1_123724595     AOna    C    T        0      0        2 
   1 chr1_123724595     ASom    C    T        0      0        2 
   1 chr1_123724595     HCab    C    T        0      0        2 
   1 chr1_123724595     HPrz    C    T        0      0        2 
   1 chr1_123724595     ZBoe    C    T        0      0        2 
   1 chr1_123724595     ZGre    C    T      0.5      1        2 
   1 chr1_123724595     ZHar    C    T        0      0        2 
   1 chr1_123724595   Sample    C    T        0      0        2 
   1 chr1_123730626     AAsi    G    A        0      0        2 
   1 chr1_123730626     AKia    G    A        0      0        2 
   1 chr1_123730626     AOna    G    A        0      0        2 
   1 chr1_123730626     ASom    G    A        0      0        2 
   1 chr1_123730626     HCab    G    A      0.5      1        2 
   1 chr1_123730626     HPrz    G    A        0      0        2 
   1 chr1_123730626     ZBoe    G    A        0      0        2 
   1 chr1_123730626     ZGre    G    A        0      0        2 
   1 chr1_123730626     ZHar    G    A        0      0        2 
   1 chr1_123730626   Sample    G    A        0      0        2 
   1 chr1_123730670     AAsi    C    G        0      0        2 
   1 chr1_123730670     AKia    C    G        0      0        2 
   1 chr1_123730670     AOna    C    G        0      0        2 
   1 chr1_123730670     ASom    C    G        0      0        2 
   1 chr1_123730670     HCab    C    G      0.5      1        2 
   1 chr1_123730670     HPrz    C    G      0.5      1        2 
   1 chr1_123730670     ZBoe    C    G        0      0        2 
   1 chr1_123730670     ZGre    C    G        0      0        2 
   1 chr1_123730670     ZHar    C    G        0      0        2 
   1 chr1_123730670   Sample    C    G        0      0        2 
   1 chr1_123737755     AAsi    C    T      0.5      1        2 
   1 chr1_123737755     AKia    C    T        0      0        2 
   1 chr1_123737755     AOna    C    T        0      0        2 
   1 chr1_123737755     ASom    C    T        0      0        2 
   1 chr1_123737755     HCab    C    T        0      0        2 
   1 chr1_123737755     HPrz    C    T        0      0        2 
   1 chr1_123737755     ZBoe    C    T        0      0        2 
   1 chr1_123737755     ZGre    C    T        0      0        2 
   1 chr1_123737755     ZHar    C    T        0      0        2 
   1 chr1_123737755   Sample    C    T        0      0        2 
   1 chr1_123757745     AAsi    T    G        0      0        2 
   1 chr1_123757745     AKia    T    G        0      0        2 
   1 chr1_123757745     AOna    T    G        0      0        2 
   1 chr1_123757745     ASom    T    G        0      0        2 
   1 chr1_123757745     HCab    T    G        0      0        2 
   1 chr1_123757745     HPrz    T    G        0      0        2 
   1 chr1_123757745     ZBoe    T    G        0      0        2 
   1 chr1_123757745     ZGre    T    G        0      0        2 
   1 chr1_123757745     ZHar    T    G        1      2        2 
   1 chr1_123757745   Sample    T    G        0      0        2 
   1 chr1_123768731     AAsi    A    G        0      0        2 
   1 chr1_123768731     AKia    A    G        0      0        2 
   1 chr1_123768731     AOna    A    G        0      0        2 
   1 chr1_123768731     ASom    A    G        0      0        2 
   1 chr1_123768731     HCab    A    G        0      0        2 
   1 chr1_123768731     HPrz    A    G        1      2        2 
   1 chr1_123768731     ZBoe    A    G        0      0        2 
   1 chr1_123768731     ZGre    A    G        0      0        2 
   1 chr1_123768731     ZHar    A    G        0      0        2 
   1 chr1_123768731   Sample    A    G        0      0        2 
   1 chr1_123775107     AAsi    T    G        0      0        2 
   1 chr1_123775107     AKia    T    G        0      0        2 
   1 chr1_123775107     AOna    T    G        0      0        2 
   1 chr1_123775107     ASom    T    G        0      0        2 
   1 chr1_123775107     HCab    T    G        1      2        2 
   1 chr1_123775107     HPrz    T    G        1      2        2 
   1 chr1_123775107     ZBoe    T    G        0      0        2 
   1 chr1_123775107     ZGre    T    G        0      0        2 
   1 chr1_123775107     ZHar    T    G        0      0        2 
   1 chr1_123775107   Sample    T    G        0      0        2 
   1 chr1_123775793     AAsi    G    A        0      0        2 
   1 chr1_123775793     AKia    G    A        0      0        2 
   1 chr1_123775793     AOna    G    A        0      0        2 
   1 chr1_123775793     ASom    G    A        0      0        2 
   1 chr1_123775793     HCab    G    A      0.5      1        2 
   1 chr1_123775793     HPrz    G    A      0.5      1        2 
   1 chr1_123775793     ZBoe    G    A        0      0        2 
   1 chr1_123775793     ZGre    G    A        0      0        2 
   1 chr1_123775793     ZHar    G    A        0      0        2 
   1 chr1_123775793   Sample    G    A        0      0        2 
   1 chr1_123781087     AAsi    A    G        0      0        2 
   1 chr1_123781087     AKia    A    G        0      0        2 
   1 chr1_123781087     AOna    A    G        0      0        2 
   1 chr1_123781087     ASom    A    G        0      0        2 
   1 chr1_123781087     HCab    A    G        0      0        2 
   1 chr1_123781087     HPrz    A    G        0      0        2 
   1 chr1_123781087     ZBoe    A    G      0.5      1        2 
   1 chr1_123781087     ZGre    A    G        0      0        2 
   1 chr1_123781087     ZHar    A    G        0      0        2 
   1 chr1_123781087   Sample    A    G        0      0        2 
   1 chr1_123781177     AAsi    T    C        0      0        2 
   1 chr1_123781177     AKia    T    C      0.5      1        2 
   1 chr1_123781177     AOna    T    C      0.5      1        2 
   1 chr1_123781177     ASom    T    C        0      0        2 
   1 chr1_123781177     HCab    T    C        0      0        2 
   1 chr1_123781177     HPrz    T    C        0      0        2 
   1 chr1_123781177     ZBoe    T    C        0      0        2 
   1 chr1_123781177     ZGre    T    C        0      0        2 
   1 chr1_123781177     ZHar    T    C        0      0        2 
   1 chr1_123781177   Sample    T    C        0      0        2 
   1 chr1_123786369     AAsi    A    G        0      0        2 
   1 chr1_123786369     AKia    A    G        0      0        2 
   1 chr1_123786369     AOna    A    G        0      0        2 
   1 chr1_123786369     ASom    A    G        0      0        2 
   1 chr1_123786369     HCab    A    G        0      0        2 
   1 chr1_123786369     HPrz    A    G        0      0        2 
   1 chr1_123786369     ZBoe    A    G        1      2        2 
   1 chr1_123786369     ZGre    A    G        0      0        2 
   1 chr1_123786369     ZHar    A    G        0      0        2 
   1 chr1_123786369   Sample    A    G        0      0        2 
   1 chr1_123786392     AAsi    C    T        0      0        2 
   1 chr1_123786392     AKia    C    T      0.5      1        2 
   1 chr1_123786392     AOna    C    T        0      0        2 
   1 chr1_123786392     ASom    C    T        0      0        2 
   1 chr1_123786392     HCab    C    T        0      0        2 
   1 chr1_123786392     HPrz    C    T        0      0        2 
   1 chr1_123786392     ZBoe    C    T        0      0        2 
   1 chr1_123786392     ZGre    C    T        0      0        2 
   1 chr1_123786392     ZHar    C    T        0      0        2 
   1 chr1_123786392   Sample    C    T        0      0        2 
   1 chr1_123787222     AAsi    T    C        0      0        2 
   1 chr1_123787222     AKia    T    C        0      0        2 
   1 chr1_123787222     AOna    T    C        0      0        2 
   1 chr1_123787222     ASom    T    C        1      2        2 
   1 chr1_123787222     HCab    T    C        0      0        2 
   1 chr1_123787222     HPrz    T    C        0      0        2 
   1 chr1_123787222     ZBoe    T    C        0      0        2 
   1 chr1_123787222     ZGre    T    C        0      0        2 
   1 chr1_123787222     ZHar    T    C        0      0        2 
   1 chr1_123787222   Sample    T    C        0      0        2 
   1 chr1_123793932     AAsi    G    T        0      0        2 
   1 chr1_123793932     AKia    G    T        0      0        2 
   1 chr1_123793932     AOna    G    T        0      0        2 
   1 chr1_123793932     ASom    G    T        0      0        2 
   1 chr1_123793932     HCab    G    T        0      0        2 
   1 chr1_123793932     HPrz    G    T        0      0        2 
   1 chr1_123793932     ZBoe    G    T        1      2        2 
   1 chr1_123793932     ZGre    G    T        0      0        2 
   1 chr1_123793932     ZHar    G    T        0      0        2 
   1 chr1_123793932   Sample    G    T        0      0        2 
   1 chr1_123795904     AAsi    A    G        1      2        2 
   1 chr1_123795904     AKia    A    G        0      0        2 
   1 chr1_123795904     AOna    A    G        0      0        2 
   1 chr1_123795904     ASom    A    G        0      0        2 
   1 chr1_123795904     HCab    A    G        0      0        2 
   1 chr1_123795904     HPrz    A    G        0      0        2 
   1 chr1_123795904     ZBoe    A    G        0      0        2 
   1 chr1_123795904     ZGre    A    G        0      0        2 
   1 chr1_123795904     ZHar    A    G        0      0        2 
   1 chr1_123795904   Sample    A    G        0      0        2 
   1 chr1_123796759     AAsi    C    A        0      0        2 
   1 chr1_123796759     AKia    C    A        0      0        2 
   1 chr1_123796759     AOna    C    A        0      0        2 
   1 chr1_123796759     ASom    C    A        0      0        2 
   1 chr1_123796759     HCab    C    A        1      2        2 
   1 chr1_123796759     HPrz    C    A        1      2        2 
   1 chr1_123796759     ZBoe    C    A        0      0        2 
   1 chr1_123796759     ZGre    C    A        0      0        2 
   1 chr1_123796759     ZHar    C    A        0      0        2 
   1 chr1_123796759   Sample    C    A        0      0        2 
   1 chr1_123801786     AAsi    T    C        0      0        2 
   1 chr1_123801786     AKia    T    C        0      0        2 
   1 chr1_123801786     AOna    T    C        0      0        2 
   1 chr1_123801786     ASom    T    C        0      0        2 
   1 chr1_123801786     HCab    T    C        1      2        2 
   1 chr1_123801786     HPrz    T    C      0.5      1        2 
   1 chr1_123801786     ZBoe    T    C        0      0        2 
   1 chr1_123801786     ZGre    T    C        0      0        2 
   1 chr1_123801786     ZHar    T    C        0      0        2 
   1 chr1_123801786   Sample    T    C        0      0        2 
   1 chr1_123807758     AAsi    T    G        0      0        2 
   1 chr1_123807758     AKia    T    G      0.5      1        2 
   1 chr1_123807758     AOna    T    G        0      0        2 
   1 chr1_123807758     ASom    T    G        0      0        2 
   1 chr1_123807758     HCab    T    G        0      0        2 
   1 chr1_123807758     HPrz    T    G        0      0        2 
   1 chr1_123807758     ZBoe    T    G        0      0        2 
   1 chr1_123807758     ZGre    T    G        0      0        2 
   1 chr1_123807758     ZHar    T    G        0      0        2 
   1 chr1_123807758   Sample    T    G        0      0        2 
   1 chr1_123813391     AAsi    G    A        0      0        2 
   1 chr1_123813391     AKia    G    A        1      2        2 
   1 chr1_123813391     AOna    G    A        0      0        2 
   1 chr1_123813391     ASom    G    A        0      0        2 
   1 chr1_123813391     HCab    G    A        0      0        2 
   1 chr1_123813391     HPrz    G    A        0      0        2 
   1 chr1_123813391     ZBoe    G    A        0      0        2 
   1 chr1_123813391     ZGre    G    A        0      0        2 
   1 chr1_123813391     ZHar    G    A        0      0        2 
   1 chr1_123813391   Sample    G    A        0      0        2 
   1 chr1_123817332     AAsi    T    C        0      0        2 
   1 chr1_123817332     AKia    T    C      0.5      1        2 
   1 chr1_123817332     AOna    T    C        0      0        2 
   1 chr1_123817332     ASom    T    C        0      0        2 
   1 chr1_123817332     HCab    T    C        0      0        2 
   1 chr1_123817332     HPrz    T    C        0      0        2 
   1 chr1_123817332     ZBoe    T    C        0      0        2 
   1 chr1_123817332     ZGre    T    C        0      0        2 
   1 chr1_123817332     ZHar    T    C        0      0        2 
   1 chr1_123817332   Sample    T    C        0      0        2 
   1 chr1_123818036     AAsi    T    C        0      0        2 
   1 chr1_123818036     AKia    T    C        0      0        2 
   1 chr1_123818036     AOna    T    C      0.5      1        2 
   1 chr1_123818036     ASom    T    C        0      0        2 
   1 chr1_123818036     HCab    T    C        0      0        2 
   1 chr1_123818036     HPrz    T    C        0      0        2 
   1 chr1_123818036     ZBoe    T    C        0      0        2 
   1 chr1_123818036     ZGre    T    C        0      0        2 
   1 chr1_123818036     ZHar    T    C        0      0        2 
   1 chr1_123818036   Sample    T    C        0      0        2 
   1 chr1_123828189     AAsi    T    C        0      0        2 
   1 chr1_123828189     AKia    T    C        0      0        2 
   1 chr1_123828189     AOna    T    C        0      0        2 
   1 chr1_123828189     ASom    T    C        0      0        2 
   1 chr1_123828189     HCab    T    C        0      0        2 
   1 chr1_123828189     HPrz    T    C        0      0        2 
   1 chr1_123828189     ZBoe    T    C      0.5      1        2 
   1 chr1_123828189     ZGre    T    C        0      0        2 
   1 chr1_123828189     ZHar    T    C        0      0        2 
   1 chr1_123828189   Sample    T    C        0      0        2 
   1 chr1_123830714     AAsi    T    G        0      0        2 
   1 chr1_123830714     AKia    T    G        0      0        2 
   1 chr1_123830714     AOna    T    G        0      0        2 
   1 chr1_123830714     ASom    T    G        0      0        2 
   1 chr1_123830714     HCab    T    G        0      0        2 
   1 chr1_123830714     HPrz    T    G        0      0        2 
   1 chr1_123830714     ZBoe    T    G        0      0        2 
   1 chr1_123830714     ZGre    T    G        0      0        2 
   1 chr1_123830714     ZHar    T    G        1      2        2 
   1 chr1_123830714   Sample    T    G        0      0        2 
   1 chr1_123832375     AAsi    T    C        0      0        2 
   1 chr1_123832375     AKia    T    C        0      0        2 
   1 chr1_123832375     AOna    T    C        0      0        2 
   1 chr1_123832375     ASom    T    C        0      0        2 
   1 chr1_123832375     HCab    T    C        0      0        2 
   1 chr1_123832375     HPrz    T    C        0      0        2 
   1 chr1_123832375     ZBoe    T    C      0.5      1        2 
   1 chr1_123832375     ZGre    T    C        0      0        2 
   1 chr1_123832375     ZHar    T    C        0      0        2 
   1 chr1_123832375   Sample    T    C        0      0        2 
   1 chr1_123836655     AAsi    T    C        0      0        2 
   1 chr1_123836655     AKia    T    C        1      2        2 
   1 chr1_123836655     AOna    T    C        0      0        2 
   1 chr1_123836655     ASom    T    C        0      0        2 
   1 chr1_123836655     HCab    T    C        0      0        2 
   1 chr1_123836655     HPrz    T    C        0      0        2 
   1 chr1_123836655     ZBoe    T    C        0      0        2 
   1 chr1_123836655     ZGre    T    C        0      0        2 
   1 chr1_123836655     ZHar    T    C        0      0        2 
   1 chr1_123836655   Sample    T    C        0      0        2 
   1 chr1_123840915     AAsi    A    G        0      0        2 
   1 chr1_123840915     AKia    A    G      0.5      1        2 
   1 chr1_123840915     AOna    A    G        0      0        2 
   1 chr1_123840915     ASom    A    G        0      0        2 
   1 chr1_123840915     HCab    A    G        0      0        2 
   1 chr1_123840915     HPrz    A    G        0      0        2 
   1 chr1_123840915     ZBoe    A    G        0      0        2 
   1 chr1_123840915     ZGre    A    G        0      0        2 
   1 chr1_123840915     ZHar    A    G        0      0        2 
   1 chr1_123840915   Sample    A    G        0      0        2 
   1 chr1_123842739     AAsi    G    T        0      0        2 
   1 chr1_123842739     AKia    G    T        0      0        2 
   1 chr1_123842739     AOna    G    T        0      0        2 
   1 chr1_123842739     ASom    G    T        0      0        2 
   1 chr1_123842739     HCab    G    T        1      2        2 
   1 chr1_123842739     HPrz    G    T        1      2        2 
   1 chr1_123842739     ZBoe    G    T        0      0        2 
   1 chr1_123842739     ZGre    G    T        0      0        2 
   1 chr1_123842739     ZHar    G    T        0      0        2 
   1 chr1_123842739   Sample    G    T        0      0        2 
   1 chr1_123843638     AAsi    G    C        0      0        2 
   1 chr1_123843638     AKia    G    C        0      0        2 
   1 chr1_123843638     AOna    G    C        0      0        2 
   1 chr1_123843638     ASom    G    C        0      0        2 
   1 chr1_123843638     HCab    G    C        0      0        2 
   1 chr1_123843638     HPrz    G    C      0.5      1        2 
   1 chr1_123843638     ZBoe    G    C        0      0        2 
   1 chr1_123843638     ZGre    G    C        0      0        2 
   1 chr1_123843638     ZHar    G    C        0      0        2 
   1 chr1_123843638   Sample    G    C        0      0        2 
   1 chr1_123845766     AAsi    A    G      0.5      1        2 
   1 chr1_123845766     AKia    A    G        0      0        2 
   1 chr1_123845766     AOna    A    G        0      0        2 
   1 chr1_123845766     ASom    A    G        0      0        2 
   1 chr1_123845766     HCab    A    G        0      0        2 
   1 chr1_123845766     HPrz    A    G        0      0        2 
   1 chr1_123845766     ZBoe    A    G        0      0        2 
   1 chr1_123845766     ZGre    A    G        0      0        2 
   1 chr1_123845766     ZHar    A    G        0      0        2 
   1 chr1_123845766   Sample    A    G        1      2        2 
   1 chr1_123846222     AAsi    G    A        0      0        2 
   1 chr1_123846222     AKia    G    A        0      0        2 
   1 chr1_123846222     AOna    G    A        0      0        2 
   1 chr1_123846222     ASom    G    A        0      0        2 
   1 chr1_123846222     HCab    G    A        1      2        2 
   1 chr1_123846222     HPrz    G    A        1      2        2 
   1 chr1_123846222     ZBoe    G    A        0      0        2 
   1 chr1_123846222     ZGre    G    A        0      0        2 
   1 chr1_123846222     ZHar    G    A        0      0        2 
   1 chr1_123846222   Sample    G    A        0      0        2 
   1 chr1_123850708     AAsi    T    C      0.5      1        2 
   1 chr1_123850708     AKia    T    C        0      0        2 
   1 chr1_123850708     AOna    T    C        0      0        2 
   1 chr1_123850708     ASom    T    C        1      2        2 
   1 chr1_123850708     HCab    T    C        0      0        2 
   1 chr1_123850708     HPrz    T    C        0      0        2 
   1 chr1_123850708     ZBoe    T    C        0      0        2 
   1 chr1_123850708     ZGre    T    C        0      0        2 
   1 chr1_123850708     ZHar    T    C        0      0        2 
   1 chr1_123850708   Sample    T    C        0      0        2 
   1 chr1_123854366     AAsi    T    C        0      0        2 
   1 chr1_123854366     AKia    T    C        0      0        2 
   1 chr1_123854366     AOna    T    C        0      0        2 
   1 chr1_123854366     ASom    T    C        0      0        2 
   1 chr1_123854366     HCab    T    C        0      0        2 
   1 chr1_123854366     HPrz    T    C        0      0        2 
   1 chr1_123854366     ZBoe    T    C        1      2        2 
   1 chr1_123854366     ZGre    T    C        0      0        2 
   1 chr1_123854366     ZHar    T    C        0      0        2 
   1 chr1_123854366   Sample    T    C        0      0        2 
   1 chr1_123855114     AAsi    T    C        0      0        2 
   1 chr1_123855114     AKia    T    C        0      0        2 
   1 chr1_123855114     AOna    T    C        0      0        2 
   1 chr1_123855114     ASom    T    C        0      0        2 
   1 chr1_123855114     HCab    T    C        0      0        2 
   1 chr1_123855114     HPrz    T    C        0      0        2 
   1 chr1_123855114     ZBoe    T    C        1      2        2 
   1 chr1_123855114     ZGre    T    C        0      0        2 
   1 chr1_123855114     ZHar    T    C        0      0        2 
   1 chr1_123855114   Sample    T    C        0      0        2 
   1 chr1_123855227     AAsi    A    T      0.5      1        2 
   1 chr1_123855227     AKia    A    T        0      0        2 
   1 chr1_123855227     AOna    A    T        0      0        2 
   1 chr1_123855227     ASom    A    T        0      0        2 
   1 chr1_123855227     HCab    A    T        0      0        2 
   1 chr1_123855227     HPrz    A    T        0      0        2 
   1 chr1_123855227     ZBoe    A    T        0      0        2 
   1 chr1_123855227     ZGre    A    T        0      0        2 
   1 chr1_123855227     ZHar    A    T        0      0        2 
   1 chr1_123855227   Sample    A    T        0      0        2 
   1 chr1_123857215     AAsi    C    G        0      0        2 
   1 chr1_123857215     AKia    C    G        0      0        2 
   1 chr1_123857215     AOna    C    G        0      0        2 
   1 chr1_123857215     ASom    C    G        0      0        2 
   1 chr1_123857215     HCab    C    G        1      2        2 
   1 chr1_123857215     HPrz    C    G        1      2        2 
   1 chr1_123857215     ZBoe    C    G        0      0        2 
   1 chr1_123857215     ZGre    C    G        0      0        2 
   1 chr1_123857215     ZHar    C    G        0      0        2 
   1 chr1_123857215   Sample    C    G        0      0        2 
   1 chr1_123862989     AAsi    G    T        1      2        2 
   1 chr1_123862989     AKia    G    T        0      0        2 
   1 chr1_123862989     AOna    G    T        0      0        2 
   1 chr1_123862989     ASom    G    T        0      0        2 
   1 chr1_123862989     HCab    G    T        0      0        2 
   1 chr1_123862989     HPrz    G    T        0      0        2 
   1 chr1_123862989     ZBoe    G    T        0      0        2 
   1 chr1_123862989     ZGre    G    T        0      0        2 
   1 chr1_123862989     ZHar    G    T        0      0        2 
   1 chr1_123862989   Sample    G    T        0      0        2 
   1 chr1_123864399     AAsi    C    A        0      0        2 
   1 chr1_123864399     AKia    C    A        0      0        2 
   1 chr1_123864399     AOna    C    A        0      0        2 
   1 chr1_123864399     ASom    C    A        0      0        2 
   1 chr1_123864399     HCab    C    A      0.5      1        2 
   1 chr1_123864399     HPrz    C    A        0      0        2 
   1 chr1_123864399     ZBoe    C    A        0      0        2 
   1 chr1_123864399     ZGre    C    A        0      0        2 
   1 chr1_123864399     ZHar    C    A        0      0        2 
   1 chr1_123864399   Sample    C    A        0      0        2 
   1 chr1_123868635     AAsi    C    T        0      0        2 
   1 chr1_123868635     AKia    C    T        0      0        2 
   1 chr1_123868635     AOna    C    T        0      0        2 
   1 chr1_123868635     ASom    C    T        0      0        2 
   1 chr1_123868635     HCab    C    T        1      2        2 
   1 chr1_123868635     HPrz    C    T        1      2        2 
   1 chr1_123868635     ZBoe    C    T        0      0        2 
   1 chr1_123868635     ZGre    C    T        0      0        2 
   1 chr1_123868635     ZHar    C    T        0      0        2 
   1 chr1_123868635   Sample    C    T        0      0        2 
   1 chr1_123869577     AAsi    G    C        0      0        2 
   1 chr1_123869577     AKia    G    C        0      0        2 
   1 chr1_123869577     AOna    G    C        0      0        2 
   1 chr1_123869577     ASom    G    C        0      0        2 
   1 chr1_123869577     HCab    G    C        1      2        2 
   1 chr1_123869577     HPrz    G    C        1      2        2 
   1 chr1_123869577     ZBoe    G    C        0      0        2 
   1 chr1_123869577     ZGre    G    C        0      0        2 
   1 chr1_123869577     ZHar    G    C        0      0        2 
   1 chr1_123869577   Sample    G    C        0      0        2 
   1 chr1_123873427     AAsi    G    A        0      0        2 
   1 chr1_123873427     AKia    G    A        0      0        2 
   1 chr1_123873427     AOna    G    A        0      0        2 
   1 chr1_123873427     ASom    G    A        0      0        2 
   1 chr1_123873427     HCab    G    A        0      0        2 
   1 chr1_123873427     HPrz    G    A        1      2        2 
   1 chr1_123873427     ZBoe    G    A        0      0        2 
   1 chr1_123873427     ZGre    G    A        0      0        2 
   1 chr1_123873427     ZHar    G    A        0      0        2 
   1 chr1_123873427   Sample    G    A        0      0        2 
   1 chr1_123878750     AAsi    T    A        0      0        2 
   1 chr1_123878750     AKia    T    A        0      0        2 
   1 chr1_123878750     AOna    T    A        0      0        2 
   1 chr1_123878750     ASom    T    A        0      0        2 
   1 chr1_123878750     HCab    T    A        0      0        2 
   1 chr1_123878750     HPrz    T    A        0      0        2 
   1 chr1_123878750     ZBoe    T    A        1      2        2 
   1 chr1_123878750     ZGre    T    A        0      0        2 
   1 chr1_123878750     ZHar    T    A        0      0        2 
   1 chr1_123878750   Sample    T    A        0      0        2 
   1 chr1_123879361     AAsi    T    C        0      0        2 
   1 chr1_123879361     AKia    T    C        0      0        2 
   1 chr1_123879361     AOna    T    C        0      0        2 
   1 chr1_123879361     ASom    T    C        0      0        2 
   1 chr1_123879361     HCab    T    C        1      2        2 
   1 chr1_123879361     HPrz    T    C        0      0        2 
   1 chr1_123879361     ZBoe    T    C        0      0        2 
   1 chr1_123879361     ZGre    T    C        0      0        2 
   1 chr1_123879361     ZHar    T    C        0      0        2 
   1 chr1_123879361   Sample    T    C        0      0        2 
   1 chr1_123883264     AAsi    G    T        0      0        2 
   1 chr1_123883264     AKia    G    T        0      0        2 
   1 chr1_123883264     AOna    G    T        0      0        2 
   1 chr1_123883264     ASom    G    T        0      0        2 
   1 chr1_123883264     HCab    G    T        1      2        2 
   1 chr1_123883264     HPrz    G    T        1      2        2 
   1 chr1_123883264     ZBoe    G    T        0      0        2 
   1 chr1_123883264     ZGre    G    T        0      0        2 
   1 chr1_123883264     ZHar    G    T        0      0        2 
   1 chr1_123883264   Sample    G    T        0      0        2 
   1 chr1_123883775     AAsi    T    C        0      0        2 
   1 chr1_123883775     AKia    T    C        0      0        2 
   1 chr1_123883775     AOna    T    C      0.5      1        2 
   1 chr1_123883775     ASom    T    C        0      0        2 
   1 chr1_123883775     HCab    T    C        0      0        2 
   1 chr1_123883775     HPrz    T    C        0      0        2 
   1 chr1_123883775     ZBoe    T    C        0      0        2 
   1 chr1_123883775     ZGre    T    C        0      0        2 
   1 chr1_123883775     ZHar    T    C        0      0        2 
   1 chr1_123883775   Sample    T    C        0      0        2 
   1 chr1_123885042     AAsi    G    A        0      0        2 
   1 chr1_123885042     AKia    G    A        0      0        2 
   1 chr1_123885042     AOna    G    A        0      0        2 
   1 chr1_123885042     ASom    G    A        0      0        2 
   1 chr1_123885042     HCab    G    A        1      2        2 
   1 chr1_123885042     HPrz    G    A        1      2        2 
   1 chr1_123885042     ZBoe    G    A        0      0        2 
   1 chr1_123885042     ZGre    G    A        0      0        2 
   1 chr1_123885042     ZHar    G    A        0      0        2 
   1 chr1_123885042   Sample    G    A        0      0        2 
   1 chr1_123889083     AAsi    A    G        0      0        2 
   1 chr1_123889083     AKia    A    G      0.5      1        2 
   1 chr1_123889083     AOna    A    G        0      0        2 
   1 chr1_123889083     ASom    A    G        0      0        2 
   1 chr1_123889083     HCab    A    G        0      0        2 
   1 chr1_123889083     HPrz    A    G        0      0        2 
   1 chr1_123889083     ZBoe    A    G        0      0        2 
   1 chr1_123889083     ZGre    A    G        0      0        2 
   1 chr1_123889083     ZHar    A    G        0      0        2 
   1 chr1_123889083   Sample    A    G        0      0        2 
   1 chr1_123892391     AAsi    A    G        0      0        2 
   1 chr1_123892391     AKia    A    G        0      0        2 
   1 chr1_123892391     AOna    A    G      0.5      1        2 
   1 chr1_123892391     ASom    A    G        0      0        2 
   1 chr1_123892391     HCab    A    G        0      0        2 
   1 chr1_123892391     HPrz    A    G        0      0        2 
   1 chr1_123892391     ZBoe    A    G        0      0        2 
   1 chr1_123892391     ZGre    A    G        0      0        2 
   1 chr1_123892391     ZHar    A    G        0      0        2 
   1 chr1_123892391   Sample    A    G        0      0        2 
   1 chr1_123894842     AAsi    T    C        0      0        2 
   1 chr1_123894842     AKia    T    C        0      0        2 
   1 chr1_123894842     AOna    T    C        0      0        2 
   1 chr1_123894842     ASom    T    C        0      0        2 
   1 chr1_123894842     HCab    T    C        0      0        2 
   1 chr1_123894842     HPrz    T    C        0      0        2 
   1 chr1_123894842     ZBoe    T    C        0      0        2 
   1 chr1_123894842     ZGre    T    C      0.5      1        2 
   1 chr1_123894842     ZHar    T    C        0      0        2 
   1 chr1_123894842   Sample    T    C        0      0        2 
   1 chr1_123896776     AAsi    T    C        0      0        2 
   1 chr1_123896776     AKia    T    C        0      0        2 
   1 chr1_123896776     AOna    T    C        0      0        2 
   1 chr1_123896776     ASom    T    C        0      0        2 
   1 chr1_123896776     HCab    T    C        1      2        2 
   1 chr1_123896776     HPrz    T    C        1      2        2 
   1 chr1_123896776     ZBoe    T    C        0      0        2 
   1 chr1_123896776     ZGre    T    C        0      0        2 
   1 chr1_123896776     ZHar    T    C        0      0        2 
   1 chr1_123896776   Sample    T    C        0      0        2 
   1 chr1_123898173     AAsi    A    G        0      0        2 
   1 chr1_123898173     AKia    A    G        0      0        2 
   1 chr1_123898173     AOna    A    G        0      0        2 
   1 chr1_123898173     ASom    A    G        0      0        2 
   1 chr1_123898173     HCab    A    G        1      2        2 
   1 chr1_123898173     HPrz    A    G      0.5      1        2 
   1 chr1_123898173     ZBoe    A    G        0      0        2 
   1 chr1_123898173     ZGre    A    G        0      0        2 
   1 chr1_123898173     ZHar    A    G        0      0        2 
   1 chr1_123898173   Sample    A    G        0      0        2 
   1 chr1_123903069     AAsi    G    A        0      0        2 
   1 chr1_123903069     AKia    G    A        0      0        2 
   1 chr1_123903069     AOna    G    A        0      0        2 
   1 chr1_123903069     ASom    G    A        0      0        2 
   1 chr1_123903069     HCab    G    A        0      0        2 
   1 chr1_123903069     HPrz    G    A        0      0        2 
   1 chr1_123903069     ZBoe    G    A        1      2        2 
   1 chr1_123903069     ZGre    G    A        0      0        2 
   1 chr1_123903069     ZHar    G    A        0      0        2 
   1 chr1_123903069   Sample    G    A        0      0        2 
   1 chr1_123903305     AAsi    A    G        0      0        2 
   1 chr1_123903305     AKia    A    G        0      0        2 
   1 chr1_123903305     AOna    A    G        0      0        2 
   1 chr1_123903305     ASom    A    G        0      0        2 
   1 chr1_123903305     HCab    A    G        0      0        2 
   1 chr1_123903305     HPrz    A    G      0.5      1        2 
   1 chr1_123903305     ZBoe    A    G        0      0        2 
   1 chr1_123903305     ZGre    A    G        0      0        2 
   1 chr1_123903305     ZHar    A    G        0      0        2 
   1 chr1_123903305   Sample    A    G        0      0        2 
   1 chr1_123908003     AAsi    T    C        0      0        2 
   1 chr1_123908003     AKia    T    C        0      0        2 
   1 chr1_123908003     AOna    T    C        0      0        2 
   1 chr1_123908003     ASom    T    C        0      0        2 
   1 chr1_123908003     HCab    T    C        0      0        2 
   1 chr1_123908003     HPrz    T    C        0      0        2 
   1 chr1_123908003     ZBoe    T    C        0      0        2 
   1 chr1_123908003     ZGre    T    C      0.5      1        2 
   1 chr1_123908003     ZHar    T    C        0      0        2 
   1 chr1_123908003   Sample    T    C        0      0        2 
   1 chr1_123915689     AAsi    G    A        0      0        2 
   1 chr1_123915689     AKia    G    A        0      0        2 
   1 chr1_123915689     AOna    G    A        0      0        2 
   1 chr1_123915689     ASom    G    A        0      0        2 
   1 chr1_123915689     HCab    G    A        1      2        2 
   1 chr1_123915689     HPrz    G    A        1      2        2 
   1 chr1_123915689     ZBoe    G    A        0      0        2 
   1 chr1_123915689     ZGre    G    A        0      0        2 
   1 chr1_123915689     ZHar    G    A        0      0        2 
   1 chr1_123915689   Sample    G    A        0      0        2 
   1 chr1_123918315     AAsi    G    A        0      0        2 
   1 chr1_123918315     AKia    G    A        0      0        2 
   1 chr1_123918315     AOna    G    A        0      0        2 
   1 chr1_123918315     ASom    G    A        0      0        2 
   1 chr1_123918315     HCab    G    A        1      2        2 
   1 chr1_123918315     HPrz    G    A        1      2        2 
   1 chr1_123918315     ZBoe    G    A        0      0        2 
   1 chr1_123918315     ZGre    G    A        0      0        2 
   1 chr1_123918315     ZHar    G    A        0      0        2 
   1 chr1_123918315   Sample    G    A        0      0        2 
   1 chr1_123926465     AAsi    T    C        0      0        2 
   1 chr1_123926465     AKia    T    C        0      0        2 
   1 chr1_123926465     AOna    T    C        0      0        2 
   1 chr1_123926465     ASom    T    C        0      0        2 
   1 chr1_123926465     HCab    T    C        0      0        2 
   1 chr1_123926465     HPrz    T    C      0.5      1        2 
   1 chr1_123926465     ZBoe    T    C        0      0        2 
   1 chr1_123926465     ZGre    T    C        0      0        2 
   1 chr1_123926465     ZHar    T    C        0      0        2 
   1 chr1_123926465   Sample    T    C        0      0        2 
   1 chr1_123933860     AAsi    A    G        0      0        2 
   1 chr1_123933860     AKia    A    G        0      0        2 
   1 chr1_123933860     AOna    A    G        0      0        2 
   1 chr1_123933860     ASom    A    G        0      0        2 
   1 chr1_123933860     HCab    A    G      0.5      1        2 
   1 chr1_123933860     HPrz    A    G      0.5      1        2 
   1 chr1_123933860     ZBoe    A    G        0      0        2 
   1 chr1_123933860     ZGre    A    G        0      0        2 
   1 chr1_123933860     ZHar    A    G        0      0        2 
   1 chr1_123933860   Sample    A    G        0      0        2 
   1 chr1_123936547     AAsi    T    C        1      2        2 
   1 chr1_123936547     AKia    T    C        0      0        2 
   1 chr1_123936547     AOna    T    C        0      0        2 
   1 chr1_123936547     ASom    T    C        1      2        2 
   1 chr1_123936547     HCab    T    C        0      0        2 
   1 chr1_123936547     HPrz    T    C        0      0        2 
   1 chr1_123936547     ZBoe    T    C        0      0        2 
   1 chr1_123936547     ZGre    T    C        0      0        2 
   1 chr1_123936547     ZHar    T    C        0      0        2 
   1 chr1_123936547   Sample    T    C        1      2        2 
   1 chr1_123942034     AAsi    A    C        0      0        2 
   1 chr1_123942034     AKia    A    C        0      0        2 
   1 chr1_123942034     AOna    A    C        0      0        2 
   1 chr1_123942034     ASom    A    C        0      0        2 
   1 chr1_123942034     HCab    A    C        1      2        2 
   1 chr1_123942034     HPrz    A    C        1      2        2 
   1 chr1_123942034     ZBoe    A    C        0      0        2 
   1 chr1_123942034     ZGre    A    C        0      0        2 
   1 chr1_123942034     ZHar    A    C        0      0        2 
   1 chr1_123942034   Sample    A    C        0      0        2 
   1 chr1_123943313     AAsi    C    G        0      0        2 
   1 chr1_123943313     AKia    C    G        0      0        2 
   1 chr1_123943313     AOna    C    G        0      0        2 
   1 chr1_123943313     ASom    C    G        0      0        2 
   1 chr1_123943313     HCab    C    G        1      2        2 
   1 chr1_123943313     HPrz    C    G        1      2        2 
   1 chr1_123943313     ZBoe    C    G        0      0        2 
   1 chr1_123943313     ZGre    C    G        0      0        2 
   1 chr1_123943313     ZHar    C    G        0      0        2 
   1 chr1_123943313   Sample    C    G        0      0        2 
   1 chr1_123964793     AAsi    A    G        0      0        2 
   1 chr1_123964793     AKia    A    G        0      0        2 
   1 chr1_123964793     AOna    A    G        0      0        2 
   1 chr1_123964793     ASom    A    G        0      0        2 
   1 chr1_123964793     HCab    A    G        0      0        2 
   1 chr1_123964793     HPrz    A    G        0      0        2 
   1 chr1_123964793     ZBoe    A    G        0      0        2 
   1 chr1_123964793     ZGre    A    G      0.5      1        2 
   1 chr1_123964793     ZHar    A    G        0      0        2 
   1 chr1_123964793   Sample    A    G        0      0        2 
   1 chr1_123973587     AAsi    G    A        0      0        2 
   1 chr1_123973587     AKia    G    A        0      0        2 
   1 chr1_123973587     AOna    G    A        0      0        2 
   1 chr1_123973587     ASom    G    A        0      0        2 
   1 chr1_123973587     HCab    G    A        0      0        2 
   1 chr1_123973587     HPrz    G    A        0      0        2 
   1 chr1_123973587     ZBoe    G    A      0.5      1        2 
   1 chr1_123973587     ZGre    G    A        0      0        2 
   1 chr1_123973587     ZHar    G    A        0      0        2 
   1 chr1_123973587   Sample    G    A        0      0        2 
   1 chr1_123979923     AAsi    C    T        1      2        2 
   1 chr1_123979923     AKia    C    T        0      0        2 
   1 chr1_123979923     AOna    C    T        0      0        2 
   1 chr1_123979923     ASom    C    T        0      0        2 
   1 chr1_123979923     HCab    C    T        0      0        2 
   1 chr1_123979923     HPrz    C    T        0      0        2 
   1 chr1_123979923     ZBoe    C    T        0      0        2 
   1 chr1_123979923     ZGre    C    T        0      0        2 
   1 chr1_123979923     ZHar    C    T        0      0        2 
   1 chr1_123979923   Sample    C    T        0      0        2 
   1 chr1_123980199     AAsi    A    G        0      0        2 
   1 chr1_123980199     AKia    A    G        0      0        2 
   1 chr1_123980199     AOna    A    G        0      0        2 
   1 chr1_123980199     ASom    A    G        0      0        2 
   1 chr1_123980199     HCab    A    G        0      0        2 
   1 chr1_123980199     HPrz    A    G        0      0        2 
   1 chr1_123980199     ZBoe    A    G      0.5      1        2 
   1 chr1_123980199     ZGre    A    G        0      0        2 
   1 chr1_123980199     ZHar    A    G        0      0        2 
   1 chr1_123980199   Sample    A    G        0      0        2 
   1 chr1_123981287     AAsi    G    C        0      0        2 
   1 chr1_123981287     AKia    G    C        0      0        2 
   1 chr1_123981287     AOna    G    C        0      0        2 
   1 chr1_123981287     ASom    G    C        0      0        2 
   1 chr1_123981287     HCab    G    C        0      0        2 
   1 chr1_123981287     HPrz    G    C        0      0        2 
   1 chr1_123981287     ZBoe    G    C      0.5      1        2 
   1 chr1_123981287     ZGre    G    C        0      0        2 
   1 chr1_123981287     ZHar    G    C        0      0        2 
   1 chr1_123981287   Sample    G    C        0      0        2 
   1 chr1_124003572     AAsi    T    C        0      0        2 
   1 chr1_124003572     AKia    T    C        1      2        2 
   1 chr1_124003572     AOna    T    C      0.5      1        2 
   1 chr1_124003572     ASom    T    C        0      0        2 
   1 chr1_124003572     HCab    T    C        0      0        2 
   1 chr1_124003572     HPrz    T    C        0      0        2 
   1 chr1_124003572     ZBoe    T    C        0      0        2 
   1 chr1_124003572     ZGre    T    C        0      0        2 
   1 chr1_124003572     ZHar    T    C        0      0        2 
   1 chr1_124003572   Sample    T    C        0      0        2 
   1 chr1_124008278     AAsi    C    G        0      0        2 
   1 chr1_124008278     AKia    C    G        0      0        2 
   1 chr1_124008278     AOna    C    G        0      0        2 
   1 chr1_124008278     ASom    C    G        0      0        2 
   1 chr1_124008278     HCab    C    G        0      0        2 
   1 chr1_124008278     HPrz    C    G        0      0        2 
   1 chr1_124008278     ZBoe    C    G        0      0        2 
   1 chr1_124008278     ZGre    C    G        1      2        2 
   1 chr1_124008278     ZHar    C    G        0      0        2 
   1 chr1_124008278   Sample    C    G        0      0        2 
   1 chr1_124011064     AAsi    A    G        0      0        2 
   1 chr1_124011064     AKia    A    G        0      0        2 
   1 chr1_124011064     AOna    A    G        0      0        2 
   1 chr1_124011064     ASom    A    G        0      0        2 
   1 chr1_124011064     HCab    A    G        0      0        2 
   1 chr1_124011064     HPrz    A    G        0      0        2 
   1 chr1_124011064     ZBoe    A    G      0.5      1        2 
   1 chr1_124011064     ZGre    A    G        0      0        2 
   1 chr1_124011064     ZHar    A    G        0      0        2 
   1 chr1_124011064   Sample    A    G        0      0        2 
   1 chr1_124033146     AAsi    C    T        0      0        2 
   1 chr1_124033146     AKia    C    T        0      0        2 
   1 chr1_124033146     AOna    C    T        0      0        2 
   1 chr1_124033146     ASom    C    T        0      0        2 
   1 chr1_124033146     HCab    C    T        0      0        2 
   1 chr1_124033146     HPrz    C    T        0      0        2 
   1 chr1_124033146     ZBoe    C    T        0      0        2 
   1 chr1_124033146     ZGre    C    T      0.5      1        2 
   1 chr1_124033146     ZHar    C    T        0      0        2 
   1 chr1_124033146   Sample    C    T        0      0        2 
   1 chr1_124042250     AAsi    C    G      0.5      1        2 
   1 chr1_124042250     AKia    C    G        0      0        2 
   1 chr1_124042250     AOna    C    G        0      0        2 
   1 chr1_124042250     ASom    C    G        0      0        2 
   1 chr1_124042250     HCab    C    G        0      0        2 
   1 chr1_124042250     HPrz    C    G        0      0        2 
   1 chr1_124042250     ZBoe    C    G        0      0        2 
   1 chr1_124042250     ZGre    C    G        0      0        2 
   1 chr1_124042250     ZHar    C    G        0      0        2 
   1 chr1_124042250   Sample    C    G        0      0        2 
   1 chr1_124044415     AAsi    A    G        0      0        2 
   1 chr1_124044415     AKia    A    G        0      0        2 
   1 chr1_124044415     AOna    A    G        0      0        2 
   1 chr1_124044415     ASom    A    G        0      0        2 
   1 chr1_124044415     HCab    A    G        0      0        2 
   1 chr1_124044415     HPrz    A    G        0      0        2 
   1 chr1_124044415     ZBoe    A    G      0.5      1        2 
   1 chr1_124044415     ZGre    A    G        0      0        2 
   1 chr1_124044415     ZHar    A    G        1      2        2 
   1 chr1_124044415   Sample    A    G        0      0        2 
   1 chr1_124071862     AAsi    G    A        0      0        2 
   1 chr1_124071862     AKia    G    A        0      0        2 
   1 chr1_124071862     AOna    G    A        0      0        2 
   1 chr1_124071862     ASom    G    A        0      0        2 
   1 chr1_124071862     HCab    G    A        0      0        2 
   1 chr1_124071862     HPrz    G    A        0      0        2 
   1 chr1_124071862     ZBoe    G    A        0      0        2 
   1 chr1_124071862     ZGre    G    A      0.5      1        2 
   1 chr1_124071862     ZHar    G    A        0      0        2 
   1 chr1_124071862   Sample    G    A        0      0        2 
   1 chr1_124073094     AAsi    G    A        0      0        2 
   1 chr1_124073094     AKia    G    A        1      2        2 
   1 chr1_124073094     AOna    G    A        0      0        2 
   1 chr1_124073094     ASom    G    A        0      0        2 
   1 chr1_124073094     HCab    G    A        0      0        2 
   1 chr1_124073094     HPrz    G    A        0      0        2 
   1 chr1_124073094     ZBoe    G    A        0      0        2 
   1 chr1_124073094     ZGre    G    A        0      0        2 
   1 chr1_124073094     ZHar    G    A        0      0        2 
   1 chr1_124073094   Sample    G    A        0      0        2 
   1 chr1_124073730     AAsi    A    G        0      0        2 
   1 chr1_124073730     AKia    A    G        0      0        2 
   1 chr1_124073730     AOna    A    G        0      0        2 
   1 chr1_124073730     ASom    A    G        1      2        2 
   1 chr1_124073730     HCab    A    G        0      0        2 
   1 chr1_124073730     HPrz    A    G        0      0        2 
   1 chr1_124073730     ZBoe    A    G        0      0        2 
   1 chr1_124073730     ZGre    A    G        0      0        2 
   1 chr1_124073730     ZHar    A    G        0      0        2 
   1 chr1_124073730   Sample    A    G        0      0        2 
   1 chr1_124091178     AAsi    T    G        0      0        2 
   1 chr1_124091178     AKia    T    G        0      0        2 
   1 chr1_124091178     AOna    T    G        0      0        2 
   1 chr1_124091178     ASom    T    G        0      0        2 
   1 chr1_124091178     HCab    T    G        0      0        2 
   1 chr1_124091178     HPrz    T    G      0.5      1        2 
   1 chr1_124091178     ZBoe    T    G        0      0        2 
   1 chr1_124091178     ZGre    T    G        0      0        2 
   1 chr1_124091178     ZHar    T    G        0      0        2 
   1 chr1_124091178   Sample    T    G        0      0        2 
   1 chr1_124096035     AAsi    A    C        0      0        2 
   1 chr1_124096035     AKia    A    C        0      0        2 
   1 chr1_124096035     AOna    A    C        0      0        2 
   1 chr1_124096035     ASom    A    C        0      0        2 
   1 chr1_124096035     HCab    A    C        1      2        2 
   1 chr1_124096035     HPrz    A    C        1      2        2 
   1 chr1_124096035     ZBoe    A    C        0      0        2 
   1 chr1_124096035     ZGre    A    C        0      0        2 
   1 chr1_124096035     ZHar    A    C        0      0        2 
   1 chr1_124096035   Sample    A    C        0      0        2 
   1 chr1_124112120     AAsi    G    T        0      0        2 
   1 chr1_124112120     AKia    G    T        0      0        2 
   1 chr1_124112120     AOna    G    T        0      0        2 
   1 chr1_124112120     ASom    G    T        1      2        2 
   1 chr1_124112120     HCab    G    T        0      0        2 
   1 chr1_124112120     HPrz    G    T        0      0        2 
   1 chr1_124112120     ZBoe    G    T        0      0        2 
   1 chr1_124112120     ZGre    G    T        0      0        2 
   1 chr1_124112120     ZHar    G    T        0      0        2 
   1 chr1_124112120   Sample    G    T        0      0        2 
   1 chr1_124113289     AAsi    A    G        0      0        2 
   1 chr1_124113289     AKia    A    G        0      0        2 
   1 chr1_124113289     AOna    A    G        0      0        2 
   1 chr1_124113289     ASom    A    G        0      0        2 
   1 chr1_124113289     HCab    A    G        0      0        2 
   1 chr1_124113289     HPrz    A    G        0      0        2 
   1 chr1_124113289     ZBoe    A    G        1      2        2 
   1 chr1_124113289     ZGre    A    G        1      2        2 
   1 chr1_124113289     ZHar    A    G        0      0        2 
   1 chr1_124113289   Sample    A    G        0      0        2 
   1 chr1_124120205     AAsi    C    T        1      2        2 
   1 chr1_124120205     AKia    C    T        0      0        2 
   1 chr1_124120205     AOna    C    T        0      0        2 
   1 chr1_124120205     ASom    C    T        1      2        2 
   1 chr1_124120205     HCab    C    T        0      0        2 
   1 chr1_124120205     HPrz    C    T        0      0        2 
   1 chr1_124120205     ZBoe    C    T        0      0        2 
   1 chr1_124120205     ZGre    C    T        0      0        2 
   1 chr1_124120205     ZHar    C    T        0      0        2 
   1 chr1_124120205   Sample    C    T        1      2        2 
   1 chr1_124123310     AAsi    T    A        0      0        2 
   1 chr1_124123310     AKia    T    A        0      0        2 
   1 chr1_124123310     AOna    T    A        0      0        2 
   1 chr1_124123310     ASom    T    A        0      0        2 
   1 chr1_124123310     HCab    T    A        0      0        2 
   1 chr1_124123310     HPrz    T    A        0      0        2 
   1 chr1_124123310     ZBoe    T    A        0      0        2 
   1 chr1_124123310     ZGre    T    A        0      0        2 
   1 chr1_124123310     ZHar    T    A        1      2        2 
   1 chr1_124123310   Sample    T    A        0      0        2 
   1 chr1_124123341     AAsi    A    G        1      2        2 
   1 chr1_124123341     AKia    A    G        0      0        2 
   1 chr1_124123341     AOna    A    G        0      0        2 
   1 chr1_124123341     ASom    A    G        1      2        2 
   1 chr1_124123341     HCab    A    G        0      0        2 
   1 chr1_124123341     HPrz    A    G        0      0        2 
   1 chr1_124123341     ZBoe    A    G        0      0        2 
   1 chr1_124123341     ZGre    A    G        0      0        2 
   1 chr1_124123341     ZHar    A    G        0      0        2 
   1 chr1_124123341   Sample    A    G        1      2        2 
   1 chr1_124125751     AAsi    C    T        0      0        2 
   1 chr1_124125751     AKia    C    T      0.5      1        2 
   1 chr1_124125751     AOna    C    T        0      0        2 
   1 chr1_124125751     ASom    C    T        0      0        2 
   1 chr1_124125751     HCab    C    T        0      0        2 
   1 chr1_124125751     HPrz    C    T        0      0        2 
   1 chr1_124125751     ZBoe    C    T        0      0        2 
   1 chr1_124125751     ZGre    C    T        0      0        2 
   1 chr1_124125751     ZHar    C    T        0      0        2 
   1 chr1_124125751   Sample    C    T        0      0        2 
   1 chr1_124131416     AAsi    G    A        0      0        2 
   1 chr1_124131416     AKia    G    A        0      0        2 
   1 chr1_124131416     AOna    G    A        0      0        2 
   1 chr1_124131416     ASom    G    A        0      0        2 
   1 chr1_124131416     HCab    G    A      0.5      1        2 
   1 chr1_124131416     HPrz    G    A      0.5      1        2 
   1 chr1_124131416     ZBoe    G    A        0      0        2 
   1 chr1_124131416     ZGre    G    A        0      0        2 
   1 chr1_124131416     ZHar    G    A        0      0        2 
   1 chr1_124131416   Sample    G    A        0      0        2 
   1 chr1_124132191     AAsi    A    G        0      0        2 
   1 chr1_124132191     AKia    A    G        0      0        2 
   1 chr1_124132191     AOna    A    G        0      0        2 
   1 chr1_124132191     ASom    A    G        0      0        2 
   1 chr1_124132191     HCab    A    G        0      0        2 
   1 chr1_124132191     HPrz    A    G        0      0        2 
   1 chr1_124132191     ZBoe    A    G        0      0        2 
   1 chr1_124132191     ZGre    A    G        0      0        2 
   1 chr1_124132191     ZHar    A    G        1      2        2 
   1 chr1_124132191   Sample    A    G        0      0        2 
   1 chr1_124132607     AAsi    T    C        0      0        2 
   1 chr1_124132607     AKia    T    C        1      2        2 
   1 chr1_124132607     AOna    T    C      0.5      1        2 
   1 chr1_124132607     ASom    T    C        0      0        2 
   1 chr1_124132607     HCab    T    C      0.5      1        2 
   1 chr1_124132607     HPrz    T    C      0.5      1        2 
   1 chr1_124132607     ZBoe    T    C        0      0        2 
   1 chr1_124132607     ZGre    T    C        0      0        2 
   1 chr1_124132607     ZHar    T    C        0      0        2 
   1 chr1_124132607   Sample    T    C        0      0        2 
   1 chr1_124135886     AAsi    T    C        0      0        2 
   1 chr1_124135886     AKia    T    C        0      0        2 
   1 chr1_124135886     AOna    T    C        0      0        2 
   1 chr1_124135886     ASom    T    C        0      0        2 
   1 chr1_124135886     HCab    T    C        0      0        2 
   1 chr1_124135886     HPrz    T    C        0      0        2 
   1 chr1_124135886     ZBoe    T    C        1      2        2 
   1 chr1_124135886     ZGre    T    C        1      2        2 
   1 chr1_124135886     ZHar    T    C        0      0        2 
   1 chr1_124135886   Sample    T    C        0      0        2 
   1 chr1_124135965     AAsi    G    T        0      0        2 
   1 chr1_124135965     AKia    G    T        0      0        2 
   1 chr1_124135965     AOna    G    T        0      0        2 
   1 chr1_124135965     ASom    G    T        0      0        2 
   1 chr1_124135965     HCab    G    T        0      0        2 
   1 chr1_124135965     HPrz    G    T        0      0        2 
   1 chr1_124135965     ZBoe    G    T        1      2        2 
   1 chr1_124135965     ZGre    G    T        1      2        2 
   1 chr1_124135965     ZHar    G    T        0      0        2 
   1 chr1_124135965   Sample    G    T        0      0        2 
   1 chr1_124143065     AAsi    G    A        0      0        2 
   1 chr1_124143065     AKia    G    A        0      0        2 
   1 chr1_124143065     AOna    G    A        0      0        2 
   1 chr1_124143065     ASom    G    A        0      0        2 
   1 chr1_124143065     HCab    G    A        1      2        2 
   1 chr1_124143065     HPrz    G    A        1      2        2 
   1 chr1_124143065     ZBoe    G    A        0      0        2 
   1 chr1_124143065     ZGre    G    A        0      0        2 
   1 chr1_124143065     ZHar    G    A        0      0        2 
   1 chr1_124143065   Sample    G    A        0      0        2 
   1 chr1_124143757     AAsi    C    T        0      0        2 
   1 chr1_124143757     AKia    C    T        0      0        2 
   1 chr1_124143757     AOna    C    T        0      0        2 
   1 chr1_124143757     ASom    C    T        0      0        2 
   1 chr1_124143757     HCab    C    T        1      2        2 
   1 chr1_124143757     HPrz    C    T        1      2        2 
   1 chr1_124143757     ZBoe    C    T        0      0        2 
   1 chr1_124143757     ZGre    C    T        0      0        2 
   1 chr1_124143757     ZHar    C    T        0      0        2 
   1 chr1_124143757   Sample    C    T        0      0        2 
   1 chr1_124143935     AAsi    T    C        0      0        2 
   1 chr1_124143935     AKia    T    C        0      0        2 
   1 chr1_124143935     AOna    T    C      0.5      1        2 
   1 chr1_124143935     ASom    T    C        0      0        2 
   1 chr1_124143935     HCab    T    C        0      0        2 
   1 chr1_124143935     HPrz    T    C        0      0        2 
   1 chr1_124143935     ZBoe    T    C        0      0        2 
   1 chr1_124143935     ZGre    T    C        0      0        2 
   1 chr1_124143935     ZHar    T    C        0      0        2 
   1 chr1_124143935   Sample    T    C        0      0        2 
   1 chr1_124148469     AAsi    C    T        0      0        2 
   1 chr1_124148469     AKia    C    T        0      0        2 
   1 chr1_124148469     AOna    C    T        0      0        2 
   1 chr1_124148469     ASom    C    T        1      2        2 
   1 chr1_124148469     HCab    C    T        0      0        2 
   1 chr1_124148469     HPrz    C    T        0      0        2 
   1 chr1_124148469     ZBoe    C    T        0      0        2 
   1 chr1_124148469     ZGre    C    T        0      0        2 
   1 chr1_124148469     ZHar    C    T        0      0        2 
   1 chr1_124148469   Sample    C    T        0      0        2 
   1 chr1_124151497     AAsi    A    G        0      0        2 
   1 chr1_124151497     AKia    A    G      0.5      1        2 
   1 chr1_124151497     AOna    A    G      0.5      1        2 
   1 chr1_124151497     ASom    A    G        0      0        2 
   1 chr1_124151497     HCab    A    G        0      0        2 
   1 chr1_124151497     HPrz    A    G        0      0        2 
   1 chr1_124151497     ZBoe    A    G        0      0        2 
   1 chr1_124151497     ZGre    A    G        0      0        2 
   1 chr1_124151497     ZHar    A    G        0      0        2 
   1 chr1_124151497   Sample    A    G        0      0        2 
   1 chr1_124155697     AAsi    T    C        0      0        2 
   1 chr1_124155697     AKia    T    C        0      0        2 
   1 chr1_124155697     AOna    T    C        0      0        2 
   1 chr1_124155697     ASom    T    C        0      0        2 
   1 chr1_124155697     HCab    T    C      0.5      1        2 
   1 chr1_124155697     HPrz    T    C      0.5      1        2 
   1 chr1_124155697     ZBoe    T    C        0      0        2 
   1 chr1_124155697     ZGre    T    C        0      0        2 
   1 chr1_124155697     ZHar    T    C        0      0        2 
   1 chr1_124155697   Sample    T    C        0      0        2 
   1 chr1_124162620     AAsi    A    G        0      0        2 
   1 chr1_124162620     AKia    A    G        0      0        2 
   1 chr1_124162620     AOna    A    G      0.5      1        2 
   1 chr1_124162620     ASom    A    G        0      0        2 
   1 chr1_124162620     HCab    A    G        0      0        2 
   1 chr1_124162620     HPrz    A    G        0      0        2 
   1 chr1_124162620     ZBoe    A    G        0      0        2 
   1 chr1_124162620     ZGre    A    G        0      0        2 
   1 chr1_124162620     ZHar    A    G        0      0        2 
   1 chr1_124162620   Sample    A    G        0      0        2 
   1 chr1_124168955     AAsi    A    G        1      2        2 
   1 chr1_124168955     AKia    A    G        0      0        2 
   1 chr1_124168955     AOna    A    G        0      0        2 
   1 chr1_124168955     ASom    A    G        1      2        2 
   1 chr1_124168955     HCab    A    G        0      0        2 
   1 chr1_124168955     HPrz    A    G        0      0        2 
   1 chr1_124168955     ZBoe    A    G        0      0        2 
   1 chr1_124168955     ZGre    A    G        0      0        2 
   1 chr1_124168955     ZHar    A    G        0      0        2 
   1 chr1_124168955   Sample    A    G        1      2        2 
   1 chr1_124169115     AAsi    A    T        0      0        2 
   1 chr1_124169115     AKia    A    T        0      0        2 
   1 chr1_124169115     AOna    A    T        0      0        2 
   1 chr1_124169115     ASom    A    T        0      0        2 
   1 chr1_124169115     HCab    A    T        1      2        2 
   1 chr1_124169115     HPrz    A    T        1      2        2 
   1 chr1_124169115     ZBoe    A    T        0      0        2 
   1 chr1_124169115     ZGre    A    T        0      0        2 
   1 chr1_124169115     ZHar    A    T        0      0        2 
   1 chr1_124169115   Sample    A    T        0      0        2 
   1 chr1_124170027     AAsi    C    T        0      0        2 
   1 chr1_124170027     AKia    C    T        1      2        2 
   1 chr1_124170027     AOna    C    T        1      2        2 
   1 chr1_124170027     ASom    C    T        0      0        2 
   1 chr1_124170027     HCab    C    T        0      0        2 
   1 chr1_124170027     HPrz    C    T        0      0        2 
   1 chr1_124170027     ZBoe    C    T        0      0        2 
   1 chr1_124170027     ZGre    C    T        0      0        2 
   1 chr1_124170027     ZHar    C    T        0      0        2 
   1 chr1_124170027   Sample    C    T        0      0        2 
   1 chr1_124174939     AAsi    T    C        0      0        2 
   1 chr1_124174939     AKia    T    C        0      0        2 
   1 chr1_124174939     AOna    T    C      0.5      1        2 
   1 chr1_124174939     ASom    T    C        0      0        2 
   1 chr1_124174939     HCab    T    C        0      0        2 
   1 chr1_124174939     HPrz    T    C        0      0        2 
   1 chr1_124174939     ZBoe    T    C        0      0        2 
   1 chr1_124174939     ZGre    T    C        0      0        2 
   1 chr1_124174939     ZHar    T    C        0      0        2 
   1 chr1_124174939   Sample    T    C        0      0        2 
   1 chr1_124180615     AAsi    A    G        0      0        2 
   1 chr1_124180615     AKia    A    G        0      0        2 
   1 chr1_124180615     AOna    A    G        0      0        2 
   1 chr1_124180615     ASom    A    G        0      0        2 
   1 chr1_124180615     HCab    A    G        0      0        2 
   1 chr1_124180615     HPrz    A    G        0      0        2 
   1 chr1_124180615     ZBoe    A    G      0.5      1        2 
   1 chr1_124180615     ZGre    A    G        0      0        2 
   1 chr1_124180615     ZHar    A    G        0      0        2 
   1 chr1_124180615   Sample    A    G        0      0        2 
   1 chr1_124187750     AAsi    G    A        0      0        2 
   1 chr1_124187750     AKia    G    A        0      0        2 
   1 chr1_124187750     AOna    G    A        0      0        2 
   1 chr1_124187750     ASom    G    A        0      0        2 
   1 chr1_124187750     HCab    G    A      0.5      1        2 
   1 chr1_124187750     HPrz    G    A      0.5      1        2 
   1 chr1_124187750     ZBoe    G    A        0      0        2 
   1 chr1_124187750     ZGre    G    A        0      0        2 
   1 chr1_124187750     ZHar    G    A        0      0        2 
   1 chr1_124187750   Sample    G    A        0      0        2 
   1 chr1_124189913     AAsi    T    C        0      0        2 
   1 chr1_124189913     AKia    T    C        0      0        2 
   1 chr1_124189913     AOna    T    C        0      0        2 
   1 chr1_124189913     ASom    T    C        1      2        2 
   1 chr1_124189913     HCab    T    C        0      0        2 
   1 chr1_124189913     HPrz    T    C        0      0        2 
   1 chr1_124189913     ZBoe    T    C        0      0        2 
   1 chr1_124189913     ZGre    T    C        0      0        2 
   1 chr1_124189913     ZHar    T    C        0      0        2 
   1 chr1_124189913   Sample    T    C        0      0        2 
   1 chr1_124190174     AAsi    C    T        0      0        2 
   1 chr1_124190174     AKia    C    T        0      0        2 
   1 chr1_124190174     AOna    C    T        0      0        2 
   1 chr1_124190174     ASom    C    T        0      0        2 
   1 chr1_124190174     HCab    C    T      0.5      1        2 
   1 chr1_124190174     HPrz    C    T      0.5      1        2 
   1 chr1_124190174     ZBoe    C    T        0      0        2 
   1 chr1_124190174     ZGre    C    T        0      0        2 
   1 chr1_124190174     ZHar    C    T        0      0        2 
   1 chr1_124190174   Sample    C    T        0      0        2 
   1 chr1_124191871     AAsi    T    C        0      0        2 
   1 chr1_124191871     AKia    T    C        0      0        2 
   1 chr1_124191871     AOna    T    C        0      0        2 
   1 chr1_124191871     ASom    T    C        0      0        2 
   1 chr1_124191871     HCab    T    C        0      0        2 
   1 chr1_124191871     HPrz    T    C        0      0        2 
   1 chr1_124191871     ZBoe    T    C      0.5      1        2 
   1 chr1_124191871     ZGre    T    C        0      0        2 
   1 chr1_124191871     ZHar    T    C        0      0        2 
   1 chr1_124191871   Sample    T    C        0      0        2 
   1 chr1_124196741     AAsi    A    G        0      0        2 
   1 chr1_124196741     AKia    A    G        0      0        2 
   1 chr1_124196741     AOna    A    G        0      0        2 
   1 chr1_124196741     ASom    A    G        0      0        2 
   1 chr1_124196741     HCab    A    G      0.5      1        2 
   1 chr1_124196741     HPrz    A    G        1      2        2 
   1 chr1_124196741     ZBoe    A    G        0      0        2 
   1 chr1_124196741     ZGre    A    G        0      0        2 
   1 chr1_124196741     ZHar    A    G        0      0        2 
   1 chr1_124196741   Sample    A    G        0      0        2 
   1 chr1_124199777     AAsi    A    G        0      0        2 
   1 chr1_124199777     AKia    A    G        0      0        2 
   1 chr1_124199777     AOna    A    G        0      0        2 
   1 chr1_124199777     ASom    A    G        0      0        2 
   1 chr1_124199777     HCab    A    G        1      2        2 
   1 chr1_124199777     HPrz    A    G        1      2        2 
   1 chr1_124199777     ZBoe    A    G        0      0        2 
   1 chr1_124199777     ZGre    A    G        0      0        2 
   1 chr1_124199777     ZHar    A    G        0      0        2 
   1 chr1_124199777   Sample    A    G        0      0        2 
   1 chr1_124201578     AAsi    G    T        0      0        2 
   1 chr1_124201578     AKia    G    T        0      0        2 
   1 chr1_124201578     AOna    G    T        0      0        2 
   1 chr1_124201578     ASom    G    T        0      0        2 
   1 chr1_124201578     HCab    G    T        1      2        2 
   1 chr1_124201578     HPrz    G    T        1      2        2 
   1 chr1_124201578     ZBoe    G    T        0      0        2 
   1 chr1_124201578     ZGre    G    T        0      0        2 
   1 chr1_124201578     ZHar    G    T        0      0        2 
   1 chr1_124201578   Sample    G    T        0      0        2 
   1 chr1_124201850     AAsi    T    A        0      0        2 
   1 chr1_124201850     AKia    T    A        0      0        2 
   1 chr1_124201850     AOna    T    A        0      0        2 
   1 chr1_124201850     ASom    T    A        1      2        2 
   1 chr1_124201850     HCab    T    A        0      0        2 
   1 chr1_124201850     HPrz    T    A        0      0        2 
   1 chr1_124201850     ZBoe    T    A        0      0        2 
   1 chr1_124201850     ZGre    T    A        0      0        2 
   1 chr1_124201850     ZHar    T    A        0      0        2 
   1 chr1_124201850   Sample    T    A        0      0        2 
   1 chr1_124207023     AAsi    T    C        0      0        2 
   1 chr1_124207023     AKia    T    C        0      0        2 
   1 chr1_124207023     AOna    T    C        0      0        2 
   1 chr1_124207023     ASom    T    C        0      0        2 
   1 chr1_124207023     HCab    T    C        1      2        2 
   1 chr1_124207023     HPrz    T    C      0.5      1        2 
   1 chr1_124207023     ZBoe    T    C        0      0        2 
   1 chr1_124207023     ZGre    T    C        0      0        2 
   1 chr1_124207023     ZHar    T    C        0      0        2 
   1 chr1_124207023   Sample    T    C        0      0        2 
   1 chr1_124208603     AAsi    C    G        0      0        2 
   1 chr1_124208603     AKia    C    G        0      0        2 
   1 chr1_124208603     AOna    C    G        0      0        2 
   1 chr1_124208603     ASom    C    G        0      0        2 
   1 chr1_124208603     HCab    C    G        0      0        2 
   1 chr1_124208603     HPrz    C    G        0      0        2 
   1 chr1_124208603     ZBoe    C    G        0      0        2 
   1 chr1_124208603     ZGre    C    G        0      0        2 
   1 chr1_124208603     ZHar    C    G        1      2        2 
   1 chr1_124208603   Sample    C    G        0      0        2 
   1 chr1_124218840     AAsi    G    A        1      2        2 
   1 chr1_124218840     AKia    G    A        0      0        2 
   1 chr1_124218840     AOna    G    A        0      0        2 
   1 chr1_124218840     ASom    G    A        0      0        2 
   1 chr1_124218840     HCab    G    A        0      0        2 
   1 chr1_124218840     HPrz    G    A        0      0        2 
   1 chr1_124218840     ZBoe    G    A        0      0        2 
   1 chr1_124218840     ZGre    G    A        0      0        2 
   1 chr1_124218840     ZHar    G    A        0      0        2 
   1 chr1_124218840   Sample    G    A        1      2        2 
   1 chr1_124219007     AAsi    T    G        0      0        2 
   1 chr1_124219007     AKia    T    G        0      0        2 
   1 chr1_124219007     AOna    T    G        0      0        2 
   1 chr1_124219007     ASom    T    G        0      0        2 
   1 chr1_124219007     HCab    T    G      0.5      1        2 
   1 chr1_124219007     HPrz    T    G        1      2        2 
   1 chr1_124219007     ZBoe    T    G        0      0        2 
   1 chr1_124219007     ZGre    T    G        0      0        2 
   1 chr1_124219007     ZHar    T    G        0      0        2 
   1 chr1_124219007   Sample    T    G        0      0        2 
   1 chr1_124220341     AAsi    T    C        0      0        2 
   1 chr1_124220341     AKia    T    C        0      0        2 
   1 chr1_124220341     AOna    T    C        0      0        2 
   1 chr1_124220341     ASom    T    C        0      0        2 
   1 chr1_124220341     HCab    T    C        0      0        2 
   1 chr1_124220341     HPrz    T    C        0      0        2 
   1 chr1_124220341     ZBoe    T    C        0      0        2 
   1 chr1_124220341     ZGre    T    C        0      0        2 
   1 chr1_124220341     ZHar    T    C        1      2        2 
   1 chr1_124220341   Sample    T    C        0      0        2 
   1 chr1_124225871     AAsi    G    A        0      0        2 
   1 chr1_124225871     AKia    G    A        0      0        2 
   1 chr1_124225871     AOna    G    A        0      0        2 
   1 chr1_124225871     ASom    G    A        0      0        2 
   1 chr1_124225871     HCab    G    A        1      2        2 
   1 chr1_124225871     HPrz    G    A        1      2        2 
   1 chr1_124225871     ZBoe    G    A        0      0        2 
   1 chr1_124225871     ZGre    G    A        0      0        2 
   1 chr1_124225871     ZHar    G    A        0      0        2 
   1 chr1_124225871   Sample    G    A        0      0        2 
   1 chr1_124227076     AAsi    C    T        0      0        2 
   1 chr1_124227076     AKia    C    T        1      2        2 
   1 chr1_124227076     AOna    C    T      0.5      1        2 
   1 chr1_124227076     ASom    C    T        0      0        2 
   1 chr1_124227076     HCab    C    T        0      0        2 
   1 chr1_124227076     HPrz    C    T        0      0        2 
   1 chr1_124227076     ZBoe    C    T        0      0        2 
   1 chr1_124227076     ZGre    C    T        0      0        2 
   1 chr1_124227076     ZHar    C    T        0      0        2 
   1 chr1_124227076   Sample    C    T        0      0        2 
   1 chr1_124231093     AAsi    T    G        0      0        2 
   1 chr1_124231093     AKia    T    G        1      2        2 
   1 chr1_124231093     AOna    T    G        0      0        2 
   1 chr1_124231093     ASom    T    G        0      0        2 
   1 chr1_124231093     HCab    T    G        0      0        2 
   1 chr1_124231093     HPrz    T    G        0      0        2 
   1 chr1_124231093     ZBoe    T    G        0      0        2 
   1 chr1_124231093     ZGre    T    G        0      0        2 
   1 chr1_124231093     ZHar    T    G        0      0        2 
   1 chr1_124231093   Sample    T    G        0      0        2 
   1 chr1_124231195     AAsi    G    A        0      0        2 
   1 chr1_124231195     AKia    G    A        0      0        2 
   1 chr1_124231195     AOna    G    A        0      0        2 
   1 chr1_124231195     ASom    G    A        0      0        2 
   1 chr1_124231195     HCab    G    A        0      0        2 
   1 chr1_124231195     HPrz    G    A      0.5      1        2 
   1 chr1_124231195     ZBoe    G    A        0      0        2 
   1 chr1_124231195     ZGre    G    A        0      0        2 
   1 chr1_124231195     ZHar    G    A        0      0        2 
   1 chr1_124231195   Sample    G    A        0      0        2 
   1 chr1_124236144     AAsi    T    C        0      0        2 
   1 chr1_124236144     AKia    T    C        0      0        2 
   1 chr1_124236144     AOna    T    C        0      0        2 
   1 chr1_124236144     ASom    T    C        0      0        2 
   1 chr1_124236144     HCab    T    C        0      0        2 
   1 chr1_124236144     HPrz    T    C      0.5      1        2 
   1 chr1_124236144     ZBoe    T    C        0      0        2 
   1 chr1_124236144     ZGre    T    C        0      0        2 
   1 chr1_124236144     ZHar    T    C        0      0        2 
   1 chr1_124236144   Sample    T    C        0      0        2 
   1 chr1_124245462     AAsi    T    C        0      0        2 
   1 chr1_124245462     AKia    T    C        0      0        2 
   1 chr1_124245462     AOna    T    C        0      0        2 
   1 chr1_124245462     ASom    T    C        0      0        2 
   1 chr1_124245462     HCab    T    C        0      0        2 
   1 chr1_124245462     HPrz    T    C        0      0        2 
   1 chr1_124245462     ZBoe    T    C        0      0        2 
   1 chr1_124245462     ZGre    T    C        1      2        2 
   1 chr1_124245462     ZHar    T    C        0      0        2 
   1 chr1_124245462   Sample    T    C        0      0        2 
   1 chr1_124246196     AAsi    A    G        0      0        2 
   1 chr1_124246196     AKia    A    G        0      0        2 
   1 chr1_124246196     AOna    A    G        0      0        2 
   1 chr1_124246196     ASom    A    G        0      0        2 
   1 chr1_124246196     HCab    A    G        0      0        2 
   1 chr1_124246196     HPrz    A    G      0.5      1        2 
   1 chr1_124246196     ZBoe    A    G        0      0        2 
   1 chr1_124246196     ZGre    A    G        0      0        2 
   1 chr1_124246196     ZHar    A    G        0      0        2 
   1 chr1_124246196   Sample    A    G        0      0        2 
   1 chr1_124246345     AAsi    G    A        0      0        2 
   1 chr1_124246345     AKia    G    A        0      0        2 
   1 chr1_124246345     AOna    G    A        0      0        2 
   1 chr1_124246345     ASom    G    A        0      0        2 
   1 chr1_124246345     HCab    G    A        0      0        2 
   1 chr1_124246345     HPrz    G    A        0      0        2 
   1 chr1_124246345     ZBoe    G    A        0      0        2 
   1 chr1_124246345     ZGre    G    A        0      0        2 
   1 chr1_124246345     ZHar    G    A      0.5      1        2 
   1 chr1_124246345   Sample    G    A        0      0        2 
   1 chr1_124254724     AAsi    A    G        0      0        2 
   1 chr1_124254724     AKia    A    G        1      2        2 
   1 chr1_124254724     AOna    A    G        1      2        2 
   1 chr1_124254724     ASom    A    G        0      0        2 
   1 chr1_124254724     HCab    A    G        0      0        2 
   1 chr1_124254724     HPrz    A    G        0      0        2 
   1 chr1_124254724     ZBoe    A    G        0      0        2 
   1 chr1_124254724     ZGre    A    G        0      0        2 
   1 chr1_124254724     ZHar    A    G        0      0        2 
   1 chr1_124254724   Sample    A    G        0      0        2 
   1 chr1_124256587     AAsi    A    G        0      0        2 
   1 chr1_124256587     AKia    A    G        0      0        2 
   1 chr1_124256587     AOna    A    G        0      0        2 
   1 chr1_124256587     ASom    A    G        0      0        2 
   1 chr1_124256587     HCab    A    G        1      2        2 
   1 chr1_124256587     HPrz    A    G        1      2        2 
   1 chr1_124256587     ZBoe    A    G        0      0        2 
   1 chr1_124256587     ZGre    A    G        0      0        2 
   1 chr1_124256587     ZHar    A    G        0      0        2 
   1 chr1_124256587   Sample    A    G        0      0        2 
   1 chr1_124257497     AAsi    T    C        0      0        2 
   1 chr1_124257497     AKia    T    C        1      2        2 
   1 chr1_124257497     AOna    T    C        1      2        2 
   1 chr1_124257497     ASom    T    C        0      0        2 
   1 chr1_124257497     HCab    T    C        0      0        2 
   1 chr1_124257497     HPrz    T    C        0      0        2 
   1 chr1_124257497     ZBoe    T    C        0      0        2 
   1 chr1_124257497     ZGre    T    C        0      0        2 
   1 chr1_124257497     ZHar    T    C        0      0        2 
   1 chr1_124257497   Sample    T    C        0      0        2 
   1 chr1_124260226     AAsi    C    T        0      0        2 
   1 chr1_124260226     AKia    C    T        0      0        2 
   1 chr1_124260226     AOna    C    T        0      0        2 
   1 chr1_124260226     ASom    C    T        0      0        2 
   1 chr1_124260226     HCab    C    T      0.5      1        2 
   1 chr1_124260226     HPrz    C    T        0      0        2 
   1 chr1_124260226     ZBoe    C    T        0      0        2 
   1 chr1_124260226     ZGre    C    T        0      0        2 
   1 chr1_124260226     ZHar    C    T        0      0        2 
   1 chr1_124260226   Sample    C    T        0      0        2 
   1 chr1_124262115     AAsi    G    C        0      0        2 
   1 chr1_124262115     AKia    G    C        0      0        2 
   1 chr1_124262115     AOna    G    C        0      0        2 
   1 chr1_124262115     ASom    G    C        1      2        2 
   1 chr1_124262115     HCab    G    C        0      0        2 
   1 chr1_124262115     HPrz    G    C        0      0        2 
   1 chr1_124262115     ZBoe    G    C        0      0        2 
   1 chr1_124262115     ZGre    G    C        0      0        2 
   1 chr1_124262115     ZHar    G    C        0      0        2 
   1 chr1_124262115   Sample    G    C        0      0        2 
   1 chr1_124264770     AAsi    G    C        0      0        2 
   1 chr1_124264770     AKia    G    C        0      0        2 
   1 chr1_124264770     AOna    G    C        0      0        2 
   1 chr1_124264770     ASom    G    C        0      0        2 
   1 chr1_124264770     HCab    G    C        1      2        2 
   1 chr1_124264770     HPrz    G    C        1      2        2 
   1 chr1_124264770     ZBoe    G    C        0      0        2 
   1 chr1_124264770     ZGre    G    C        0      0        2 
   1 chr1_124264770     ZHar    G    C        0      0        2 
   1 chr1_124264770   Sample    G    C        0      0        2 
   1 chr1_124267588     AAsi    A    C        0      0        2 
   1 chr1_124267588     AKia    A    C        0      0        2 
   1 chr1_124267588     AOna    A    C      0.5      1        2 
   1 chr1_124267588     ASom    A    C        0      0        2 
   1 chr1_124267588     HCab    A    C        0      0        2 
   1 chr1_124267588     HPrz    A    C        0      0        2 
   1 chr1_124267588     ZBoe    A    C        0      0        2 
   1 chr1_124267588     ZGre    A    C        0      0        2 
   1 chr1_124267588     ZHar    A    C        0      0        2 
   1 chr1_124267588   Sample    A    C        0      0        2 
   1 chr1_124269625     AAsi    G    C        0      0        2 
   1 chr1_124269625     AKia    G    C        0      0        2 
   1 chr1_124269625     AOna    G    C        0      0        2 
   1 chr1_124269625     ASom    G    C        0      0        2 
   1 chr1_124269625     HCab    G    C        1      2        2 
   1 chr1_124269625     HPrz    G    C        1      2        2 
   1 chr1_124269625     ZBoe    G    C        0      0        2 
   1 chr1_124269625     ZGre    G    C        0      0        2 
   1 chr1_124269625     ZHar    G    C        0      0        2 
   1 chr1_124269625   Sample    G    C        0      0        2 
   1 chr1_124279963     AAsi    T    C        0      0        2 
   1 chr1_124279963     AKia    T    C        0      0        2 
   1 chr1_124279963     AOna    T    C      0.5      1        2 
   1 chr1_124279963     ASom    T    C        0      0        2 
   1 chr1_124279963     HCab    T    C        0      0        2 
   1 chr1_124279963     HPrz    T    C        0      0        2 
   1 chr1_124279963     ZBoe    T    C        0      0        2 
   1 chr1_124279963     ZGre    T    C        0      0        2 
   1 chr1_124279963     ZHar    T    C        0      0        2 
   1 chr1_124279963   Sample    T    C        0      0        2 
   1 chr1_124285714     AAsi    C    T        0      0        2 
   1 chr1_124285714     AKia    C    T        0      0        2 
   1 chr1_124285714     AOna    C    T        0      0        2 
   1 chr1_124285714     ASom    C    T        0      0        2 
   1 chr1_124285714     HCab    C    T        1      2        2 
   1 chr1_124285714     HPrz    C    T        1      2        2 
   1 chr1_124285714     ZBoe    C    T        0      0        2 
   1 chr1_124285714     ZGre    C    T        0      0        2 
   1 chr1_124285714     ZHar    C    T        0      0        2 
   1 chr1_124285714   Sample    C    T        0      0        2 
   1 chr1_124290728     AAsi    C    T        0      0        2 
   1 chr1_124290728     AKia    C    T        0      0        2 
   1 chr1_124290728     AOna    C    T        0      0        2 
   1 chr1_124290728     ASom    C    T        0      0        2 
   1 chr1_124290728     HCab    C    T        0      0        2 
   1 chr1_124290728     HPrz    C    T        0      0        2 
   1 chr1_124290728     ZBoe    C    T        0      0        2 
   1 chr1_124290728     ZGre    C    T      0.5      1        2 
   1 chr1_124290728     ZHar    C    T        0      0        2 
   1 chr1_124290728   Sample    C    T        0      0        2 
   1 chr1_124297399     AAsi    A    G        0      0        2 
   1 chr1_124297399     AKia    A    G        0      0        2 
   1 chr1_124297399     AOna    A    G        0      0        2 
   1 chr1_124297399     ASom    A    G        0      0        2 
   1 chr1_124297399     HCab    A    G        1      2        2 
   1 chr1_124297399     HPrz    A    G        1      2        2 
   1 chr1_124297399     ZBoe    A    G        0      0        2 
   1 chr1_124297399     ZGre    A    G        0      0        2 
   1 chr1_124297399     ZHar    A    G        0      0        2 
   1 chr1_124297399   Sample    A    G        0      0        2 
   1 chr1_124313372     AAsi    C    T        0      0        2 
   1 chr1_124313372     AKia    C    T        0      0        2 
   1 chr1_124313372     AOna    C    T        0      0        2 
   1 chr1_124313372     ASom    C    T        0      0        2 
   1 chr1_124313372     HCab    C    T        1      2        2 
   1 chr1_124313372     HPrz    C    T        1      2        2 
   1 chr1_124313372     ZBoe    C    T        0      0        2 
   1 chr1_124313372     ZGre    C    T        0      0        2 
   1 chr1_124313372     ZHar    C    T        0      0        2 
   1 chr1_124313372   Sample    C    T        0      0        2 
   1 chr1_124319686     AAsi    A    G        0      0        2 
   1 chr1_124319686     AKia    A    G        0      0        2 
   1 chr1_124319686     AOna    A    G        0      0        2 
   1 chr1_124319686     ASom    A    G        0      0        2 
   1 chr1_124319686     HCab    A    G      0.5      1        2 
   1 chr1_124319686     HPrz    A    G      0.5      1        2 
   1 chr1_124319686     ZBoe    A    G        0      0        2 
   1 chr1_124319686     ZGre    A    G        0      0        2 
   1 chr1_124319686     ZHar    A    G        0      0        2 
   1 chr1_124319686   Sample    A    G        0      0        2 
   1 chr1_124320886     AAsi    T    C        0      0        2 
   1 chr1_124320886     AKia    T    C        0      0        2 
   1 chr1_124320886     AOna    T    C        0      0        2 
   1 chr1_124320886     ASom    T    C        0      0        2 
   1 chr1_124320886     HCab    T    C        0      0        2 
   1 chr1_124320886     HPrz    T    C        0      0        2 
   1 chr1_124320886     ZBoe    T    C        0      0        2 
   1 chr1_124320886     ZGre    T    C      0.5      1        2 
   1 chr1_124320886     ZHar    T    C        0      0        2 
   1 chr1_124320886   Sample    T    C        0      0        2 
   1 chr1_124321347     AAsi    A    T        0      0        2 
   1 chr1_124321347     AKia    A    T        0      0        2 
   1 chr1_124321347     AOna    A    T        0      0        2 
   1 chr1_124321347     ASom    A    T        0      0        2 
   1 chr1_124321347     HCab    A    T        1      2        2 
   1 chr1_124321347     HPrz    A    T        1      2        2 
   1 chr1_124321347     ZBoe    A    T        0      0        2 
   1 chr1_124321347     ZGre    A    T        0      0        2 
   1 chr1_124321347     ZHar    A    T        0      0        2 
   1 chr1_124321347   Sample    A    T        0      0        2 
   1 chr1_124324806     AAsi    C    T        0      0        2 
   1 chr1_124324806     AKia    C    T        0      0        2 
   1 chr1_124324806     AOna    C    T        0      0        2 
   1 chr1_124324806     ASom    C    T        0      0        2 
   1 chr1_124324806     HCab    C    T        1      2        2 
   1 chr1_124324806     HPrz    C    T        1      2        2 
   1 chr1_124324806     ZBoe    C    T        0      0        2 
   1 chr1_124324806     ZGre    C    T        0      0        2 
   1 chr1_124324806     ZHar    C    T        0      0        2 
   1 chr1_124324806   Sample    C    T        0      0        2 
   1 chr1_124334490     AAsi    T    C        0      0        2 
   1 chr1_124334490     AKia    T    C        0      0        2 
   1 chr1_124334490     AOna    T    C      0.5      1        2 
   1 chr1_124334490     ASom    T    C        0      0        2 
   1 chr1_124334490     HCab    T    C        0      0        2 
   1 chr1_124334490     HPrz    T    C        0      0        2 
   1 chr1_124334490     ZBoe    T    C        0      0        2 
   1 chr1_124334490     ZGre    T    C        0      0        2 
   1 chr1_124334490     ZHar    T    C        0      0        2 
   1 chr1_124334490   Sample    T    C        0      0        2 
   1 chr1_124339841     AAsi    G    A        0      0        2 
   1 chr1_124339841     AKia    G    A        0      0        2 
   1 chr1_124339841     AOna    G    A        0      0        2 
   1 chr1_124339841     ASom    G    A        0      0        2 
   1 chr1_124339841     HCab    G    A        1      2        2 
   1 chr1_124339841     HPrz    G    A        1      2        2 
   1 chr1_124339841     ZBoe    G    A        0      0        2 
   1 chr1_124339841     ZGre    G    A        0      0        2 
   1 chr1_124339841     ZHar    G    A        0      0        2 
   1 chr1_124339841   Sample    G    A        0      0        2 
   1 chr1_124341103     AAsi    A    C        0      0        2 
   1 chr1_124341103     AKia    A    C        0      0        2 
   1 chr1_124341103     AOna    A    C        0      0        2 
   1 chr1_124341103     ASom    A    C        0      0        2 
   1 chr1_124341103     HCab    A    C        0      0        2 
   1 chr1_124341103     HPrz    A    C        0      0        2 
   1 chr1_124341103     ZBoe    A    C        0      0        2 
   1 chr1_124341103     ZGre    A    C      0.5      1        2 
   1 chr1_124341103     ZHar    A    C        0      0        2 
   1 chr1_124341103   Sample    A    C        0      0        2 
   1 chr1_124342497     AAsi    C    T        0      0        2 
   1 chr1_124342497     AKia    C    T        0      0        2 
   1 chr1_124342497     AOna    C    T        0      0        2 
   1 chr1_124342497     ASom    C    T        0      0        2 
   1 chr1_124342497     HCab    C    T        1      2        2 
   1 chr1_124342497     HPrz    C    T        1      2        2 
   1 chr1_124342497     ZBoe    C    T        0      0        2 
   1 chr1_124342497     ZGre    C    T        0      0        2 
   1 chr1_124342497     ZHar    C    T        0      0        2 
   1 chr1_124342497   Sample    C    T        0      0        2 
   1 chr1_124344696     AAsi    A    G        0      0        2 
   1 chr1_124344696     AKia    A    G        0      0        2 
   1 chr1_124344696     AOna    A    G      0.5      1        2 
   1 chr1_124344696     ASom    A    G        0      0        2 
   1 chr1_124344696     HCab    A    G        0      0        2 
   1 chr1_124344696     HPrz    A    G        0      0        2 
   1 chr1_124344696     ZBoe    A    G        0      0        2 
   1 chr1_124344696     ZGre    A    G        0      0        2 
   1 chr1_124344696     ZHar    A    G        0      0        2 
   1 chr1_124344696   Sample    A    G        0      0        2 
   1 chr1_124345287     AAsi    A    C        0      0        2 
   1 chr1_124345287     AKia    A    C        0      0        2 
   1 chr1_124345287     AOna    A    C        0      0        2 
   1 chr1_124345287     ASom    A    C        0      0        2 
   1 chr1_124345287     HCab    A    C        1      2        2 
   1 chr1_124345287     HPrz    A    C        1      2        2 
   1 chr1_124345287     ZBoe    A    C        0      0        2 
   1 chr1_124345287     ZGre    A    C        0      0        2 
   1 chr1_124345287     ZHar    A    C        0      0        2 
   1 chr1_124345287   Sample    A    C        0      0        2 
   1 chr1_124347449     AAsi    A    G        0      0        2 
   1 chr1_124347449     AKia    A    G        0      0        2 
   1 chr1_124347449     AOna    A    G        0      0        2 
   1 chr1_124347449     ASom    A    G        0      0        2 
   1 chr1_124347449     HCab    A    G        0      0        2 
   1 chr1_124347449     HPrz    A    G        0      0        2 
   1 chr1_124347449     ZBoe    A    G      0.5      1        2 
   1 chr1_124347449     ZGre    A    G        0      0        2 
   1 chr1_124347449     ZHar    A    G        0      0        2 
   1 chr1_124347449   Sample    A    G        0      0        2 
   1 chr1_124348386     AAsi    G    A        0      0        2 
   1 chr1_124348386     AKia    G    A        0      0        2 
   1 chr1_124348386     AOna    G    A      0.5      1        2 
   1 chr1_124348386     ASom    G    A        0      0        2 
   1 chr1_124348386     HCab    G    A        0      0        2 
   1 chr1_124348386     HPrz    G    A        0      0        2 
   1 chr1_124348386     ZBoe    G    A        0      0        2 
   1 chr1_124348386     ZGre    G    A        0      0        2 
   1 chr1_124348386     ZHar    G    A        0      0        2 
   1 chr1_124348386   Sample    G    A        0      0        2 
   1 chr1_124348724     AAsi    G    A        0      0        2 
   1 chr1_124348724     AKia    G    A        0      0        2 
   1 chr1_124348724     AOna    G    A      0.5      1        2 
   1 chr1_124348724     ASom    G    A        0      0        2 
   1 chr1_124348724     HCab    G    A        0      0        2 
   1 chr1_124348724     HPrz    G    A        0      0        2 
   1 chr1_124348724     ZBoe    G    A        0      0        2 
   1 chr1_124348724     ZGre    G    A        0      0        2 
   1 chr1_124348724     ZHar    G    A        0      0        2 
   1 chr1_124348724   Sample    G    A        0      0        2 
   1 chr1_124349273     AAsi    T    G        0      0        2 
   1 chr1_124349273     AKia    T    G        0      0        2 
   1 chr1_124349273     AOna    T    G        0      0        2 
   1 chr1_124349273     ASom    T    G        0      0        2 
   1 chr1_124349273     HCab    T    G        1      2        2 
   1 chr1_124349273     HPrz    T    G        1      2        2 
   1 chr1_124349273     ZBoe    T    G        0      0        2 
   1 chr1_124349273     ZGre    T    G        0      0        2 
   1 chr1_124349273     ZHar    T    G        0      0        2 
   1 chr1_124349273   Sample    T    G        0      0        2 
   1 chr1_124357909     AAsi    T    C        0      0        2 
   1 chr1_124357909     AKia    T    C        0      0        2 
   1 chr1_124357909     AOna    T    C        0      0        2 
   1 chr1_124357909     ASom    T    C        0      0        2 
   1 chr1_124357909     HCab    T    C        0      0        2 
   1 chr1_124357909     HPrz    T    C      0.5      1        2 
   1 chr1_124357909     ZBoe    T    C        0      0        2 
   1 chr1_124357909     ZGre    T    C        0      0        2 
   1 chr1_124357909     ZHar    T    C        0      0        2 
   1 chr1_124357909   Sample    T    C        1      2        2 
   1 chr1_124359290     AAsi    A    G        0      0        2 
   1 chr1_124359290     AKia    A    G        0      0        2 
   1 chr1_124359290     AOna    A    G        0      0        2 
   1 chr1_124359290     ASom    A    G        0      0        2 
   1 chr1_124359290     HCab    A    G      0.5      1        2 
   1 chr1_124359290     HPrz    A    G      0.5      1        2 
   1 chr1_124359290     ZBoe    A    G        0      0        2 
   1 chr1_124359290     ZGre    A    G        0      0        2 
   1 chr1_124359290     ZHar    A    G        0      0        2 
   1 chr1_124359290   Sample    A    G        0      0        2 
   1 chr1_124361377     AAsi    T    C        0      0        2 
   1 chr1_124361377     AKia    T    C      0.5      1        2 
   1 chr1_124361377     AOna    T    C        0      0        2 
   1 chr1_124361377     ASom    T    C        0      0        2 
   1 chr1_124361377     HCab    T    C        0      0        2 
   1 chr1_124361377     HPrz    T    C        0      0        2 
   1 chr1_124361377     ZBoe    T    C        0      0        2 
   1 chr1_124361377     ZGre    T    C        0      0        2 
   1 chr1_124361377     ZHar    T    C        0      0        2 
   1 chr1_124361377   Sample    T    C        0      0        2 
   1 chr1_124362529     AAsi    G    A      0.5      1        2 
   1 chr1_124362529     AKia    G    A        0      0        2 
   1 chr1_124362529     AOna    G    A        0      0        2 
   1 chr1_124362529     ASom    G    A        0      0        2 
   1 chr1_124362529     HCab    G    A        0      0        2 
   1 chr1_124362529     HPrz    G    A        0      0        2 
   1 chr1_124362529     ZBoe    G    A        0      0        2 
   1 chr1_124362529     ZGre    G    A        0      0        2 
   1 chr1_124362529     ZHar    G    A        0      0        2 
   1 chr1_124362529   Sample    G    A        0      0        2 
   1 chr1_124366278     AAsi    C    G        0      0        2 
   1 chr1_124366278     AKia    C    G        0      0        2 
   1 chr1_124366278     AOna    C    G        0      0        2 
   1 chr1_124366278     ASom    C    G        0      0        2 
   1 chr1_124366278     HCab    C    G        0      0        2 
   1 chr1_124366278     HPrz    C    G        0      0        2 
   1 chr1_124366278     ZBoe    C    G        1      2        2 
   1 chr1_124366278     ZGre    C    G        1      2        2 
   1 chr1_124366278     ZHar    C    G        0      0        2 
   1 chr1_124366278   Sample    C    G        0      0        2 
   1 chr1_124367784     AAsi    A    T        1      2        2 
   1 chr1_124367784     AKia    A    T        0      0        2 
   1 chr1_124367784     AOna    A    T        0      0        2 
   1 chr1_124367784     ASom    A    T        1      2        2 
   1 chr1_124367784     HCab    A    T        0      0        2 
   1 chr1_124367784     HPrz    A    T        0      0        2 
   1 chr1_124367784     ZBoe    A    T        0      0        2 
   1 chr1_124367784     ZGre    A    T        0      0        2 
   1 chr1_124367784     ZHar    A    T        0      0        2 
   1 chr1_124367784   Sample    A    T        1      2        2 
   1 chr1_124369524     AAsi    G    A        0      0        2 
   1 chr1_124369524     AKia    G    A        0      0        2 
   1 chr1_124369524     AOna    G    A        0      0        2 
   1 chr1_124369524     ASom    G    A        0      0        2 
   1 chr1_124369524     HCab    G    A        0      0        2 
   1 chr1_124369524     HPrz    G    A        0      0        2 
   1 chr1_124369524     ZBoe    G    A        0      0        2 
   1 chr1_124369524     ZGre    G    A        0      0        2 
   1 chr1_124369524     ZHar    G    A        1      2        2 
   1 chr1_124369524   Sample    G    A        0      0        2 
   1 chr1_124377881     AAsi    T    C        0      0        2 
   1 chr1_124377881     AKia    T    C        0      0        2 
   1 chr1_124377881     AOna    T    C        0      0        2 
   1 chr1_124377881     ASom    T    C        0      0        2 
   1 chr1_124377881     HCab    T    C        0      0        2 
   1 chr1_124377881     HPrz    T    C        0      0        2 
   1 chr1_124377881     ZBoe    T    C        0      0        2 
   1 chr1_124377881     ZGre    T    C        0      0        2 
   1 chr1_124377881     ZHar    T    C      0.5      1        2 
   1 chr1_124377881   Sample    T    C        0      0        2 
   1 chr1_124382684     AAsi    C    T        0      0        2 
   1 chr1_124382684     AKia    C    T        0      0        2 
   1 chr1_124382684     AOna    C    T        0      0        2 
   1 chr1_124382684     ASom    C    T        0      0        2 
   1 chr1_124382684     HCab    C    T        0      0        2 
   1 chr1_124382684     HPrz    C    T        0      0        2 
   1 chr1_124382684     ZBoe    C    T      0.5      1        2 
   1 chr1_124382684     ZGre    C    T        0      0        2 
   1 chr1_124382684     ZHar    C    T        0      0        2 
   1 chr1_124382684   Sample    C    T        0      0        2 
   1 chr1_124390065     AAsi    T    C      0.5      1        2 
   1 chr1_124390065     AKia    T    C        0      0        2 
   1 chr1_124390065     AOna    T    C        0      0        2 
   1 chr1_124390065     ASom    T    C        0      0        2 
   1 chr1_124390065     HCab    T    C        0      0        2 
   1 chr1_124390065     HPrz    T    C        0      0        2 
   1 chr1_124390065     ZBoe    T    C        0      0        2 
   1 chr1_124390065     ZGre    T    C        0      0        2 
   1 chr1_124390065     ZHar    T    C        0      0        2 
   1 chr1_124390065   Sample    T    C        0      0        2 
   1 chr1_124393443     AAsi    A    G        0      0        2 
   1 chr1_124393443     AKia    A    G        0      0        2 
   1 chr1_124393443     AOna    A    G        0      0        2 
   1 chr1_124393443     ASom    A    G        0      0        2 
   1 chr1_124393443     HCab    A    G        0      0        2 
   1 chr1_124393443     HPrz    A    G        0      0        2 
   1 chr1_124393443     ZBoe    A    G        0      0        2 
   1 chr1_124393443     ZGre    A    G        0      0        2 
   1 chr1_124393443     ZHar    A    G        1      2        2 
   1 chr1_124393443   Sample    A    G        0      0        2 
   1 chr1_124394707     AAsi    T    C        0      0        2 
   1 chr1_124394707     AKia    T    C        0      0        2 
   1 chr1_124394707     AOna    T    C        0      0        2 
   1 chr1_124394707     ASom    T    C        0      0        2 
   1 chr1_124394707     HCab    T    C        0      0        2 
   1 chr1_124394707     HPrz    T    C        0      0        2 
   1 chr1_124394707     ZBoe    T    C        0      0        2 
   1 chr1_124394707     ZGre    T    C        0      0        2 
   1 chr1_124394707     ZHar    T    C      0.5      1        2 
   1 chr1_124394707   Sample    T    C        0      0        2 
   1 chr1_124396058     AAsi    A    C        0      0        2 
   1 chr1_124396058     AKia    A    C        0      0        2 
   1 chr1_124396058     AOna    A    C        0      0        2 
   1 chr1_124396058     ASom    A    C        1      2        2 
   1 chr1_124396058     HCab    A    C        0      0        2 
   1 chr1_124396058     HPrz    A    C        0      0        2 
   1 chr1_124396058     ZBoe    A    C        0      0        2 
   1 chr1_124396058     ZGre    A    C        0      0        2 
   1 chr1_124396058     ZHar    A    C        0      0        2 
   1 chr1_124396058   Sample    A    C        0      0        2 
   1 chr1_124398476     AAsi    A    C        0      0        2 
   1 chr1_124398476     AKia    A    C        0      0        2 
   1 chr1_124398476     AOna    A    C        0      0        2 
   1 chr1_124398476     ASom    A    C        0      0        2 
   1 chr1_124398476     HCab    A    C        0      0        2 
   1 chr1_124398476     HPrz    A    C        0      0        2 
   1 chr1_124398476     ZBoe    A    C        0      0        2 
   1 chr1_124398476     ZGre    A    C        0      0        2 
   1 chr1_124398476     ZHar    A    C      0.5      1        2 
   1 chr1_124398476   Sample    A    C        0      0        2 
   1 chr1_124403276     AAsi    T    C        0      0        2 
   1 chr1_124403276     AKia    T    C        0      0        2 
   1 chr1_124403276     AOna    T    C        0      0        2 
   1 chr1_124403276     ASom    T    C        0      0        2 
   1 chr1_124403276     HCab    T    C        0      0        2 
   1 chr1_124403276     HPrz    T    C        0      0        2 
   1 chr1_124403276     ZBoe    T    C      0.5      1        2 
   1 chr1_124403276     ZGre    T    C        0      0        2 
   1 chr1_124403276     ZHar    T    C        0      0        2 
   1 chr1_124403276   Sample    T    C        0      0        2 
   1 chr1_124404271     AAsi    G    A        0      0        2 
   1 chr1_124404271     AKia    G    A        0      0        2 
   1 chr1_124404271     AOna    G    A        0      0        2 
   1 chr1_124404271     ASom    G    A        0      0        2 
   1 chr1_124404271     HCab    G    A      0.5      1        2 
   1 chr1_124404271     HPrz    G    A      0.5      1        2 
   1 chr1_124404271     ZBoe    G    A        0      0        2 
   1 chr1_124404271     ZGre    G    A        0      0        2 
   1 chr1_124404271     ZHar    G    A        0      0        2 
   1 chr1_124404271   Sample    G    A        0      0        2 
   1 chr1_124412200     AAsi    G    T        0      0        2 
   1 chr1_124412200     AKia    G    T        0      0        2 
   1 chr1_124412200     AOna    G    T        0      0        2 
   1 chr1_124412200     ASom    G    T        0      0        2 
   1 chr1_124412200     HCab    G    T        1      2        2 
   1 chr1_124412200     HPrz    G    T        1      2        2 
   1 chr1_124412200     ZBoe    G    T        0      0        2 
   1 chr1_124412200     ZGre    G    T        0      0        2 
   1 chr1_124412200     ZHar    G    T        0      0        2 
   1 chr1_124412200   Sample    G    T        0      0        2 
   1 chr1_124417958     AAsi    T    C        0      0        2 
   1 chr1_124417958     AKia    T    C        0      0        2 
   1 chr1_124417958     AOna    T    C        0      0        2 
   1 chr1_124417958     ASom    T    C        0      0        2 
   1 chr1_124417958     HCab    T    C        0      0        2 
   1 chr1_124417958     HPrz    T    C        0      0        2 
   1 chr1_124417958     ZBoe    T    C      0.5      1        2 
   1 chr1_124417958     ZGre    T    C        0      0        2 
   1 chr1_124417958     ZHar    T    C        0      0        2 
   1 chr1_124417958   Sample    T    C        0      0        2 
   1 chr1_124419497     AAsi    A    G        0      0        2 
   1 chr1_124419497     AKia    A    G        0      0        2 
   1 chr1_124419497     AOna    A    G        0      0        2 
   1 chr1_124419497     ASom    A    G        0      0        2 
   1 chr1_124419497     HCab    A    G        1      2        2 
   1 chr1_124419497     HPrz    A    G        1      2        2 
   1 chr1_124419497     ZBoe    A    G        0      0        2 
   1 chr1_124419497     ZGre    A    G        0      0        2 
   1 chr1_124419497     ZHar    A    G        0      0        2 
   1 chr1_124419497   Sample    A    G        0      0        2 
   1 chr1_124428628     AAsi    C    T        0      0        2 
   1 chr1_124428628     AKia    C    T        0      0        2 
   1 chr1_124428628     AOna    C    T        0      0        2 
   1 chr1_124428628     ASom    C    T        1      2        2 
   1 chr1_124428628     HCab    C    T        0      0        2 
   1 chr1_124428628     HPrz    C    T        0      0        2 
   1 chr1_124428628     ZBoe    C    T        0      0        2 
   1 chr1_124428628     ZGre    C    T        0      0        2 
   1 chr1_124428628     ZHar    C    T        0      0        2 
   1 chr1_124428628   Sample    C    T        0      0        2 
   1 chr1_124435529     AAsi    T    G        0      0        2 
   1 chr1_124435529     AKia    T    G        1      2        2 
   1 chr1_124435529     AOna    T    G      0.5      1        2 
   1 chr1_124435529     ASom    T    G        0      0        2 
   1 chr1_124435529     HCab    T    G        0      0        2 
   1 chr1_124435529     HPrz    T    G        0      0        2 
   1 chr1_124435529     ZBoe    T    G        0      0        2 
   1 chr1_124435529     ZGre    T    G        0      0        2 
   1 chr1_124435529     ZHar    T    G        0      0        2 
   1 chr1_124435529   Sample    T    G        0      0        2 
   1 chr1_124450242     AAsi    A    G        0      0        2 
   1 chr1_124450242     AKia    A    G        0      0        2 
   1 chr1_124450242     AOna    A    G        0      0        2 
   1 chr1_124450242     ASom    A    G        0      0        2 
   1 chr1_124450242     HCab    A    G        0      0        2 
   1 chr1_124450242     HPrz    A    G        0      0        2 
   1 chr1_124450242     ZBoe    A    G      0.5      1        2 
   1 chr1_124450242     ZGre    A    G        0      0        2 
   1 chr1_124450242     ZHar    A    G        0      0        2 
   1 chr1_124450242   Sample    A    G        0      0        2 
   1 chr1_124451113     AAsi    A    G        0      0        2 
   1 chr1_124451113     AKia    A    G        0      0        2 
   1 chr1_124451113     AOna    A    G      0.5      1        2 
   1 chr1_124451113     ASom    A    G        0      0        2 
   1 chr1_124451113     HCab    A    G        0      0        2 
   1 chr1_124451113     HPrz    A    G        0      0        2 
   1 chr1_124451113     ZBoe    A    G        0      0        2 
   1 chr1_124451113     ZGre    A    G        0      0        2 
   1 chr1_124451113     ZHar    A    G        0      0        2 
   1 chr1_124451113   Sample    A    G        0      0        2 
   1 chr1_124458912     AAsi    A    G        0      0        2 
   1 chr1_124458912     AKia    A    G        0      0        2 
   1 chr1_124458912     AOna    A    G        0      0        2 
   1 chr1_124458912     ASom    A    G        0      0        2 
   1 chr1_124458912     HCab    A    G        0      0        2 
   1 chr1_124458912     HPrz    A    G        0      0        2 
   1 chr1_124458912     ZBoe    A    G        1      2        2 
   1 chr1_124458912     ZGre    A    G        1      2        2 
   1 chr1_124458912     ZHar    A    G        1      2        2 
   1 chr1_124458912   Sample    A    G        0      0        2 
   1 chr1_124458995     AAsi    A    G        0      0        2 
   1 chr1_124458995     AKia    A    G        0      0        2 
   1 chr1_124458995     AOna    A    G        0      0        2 
   1 chr1_124458995     ASom    A    G        0      0        2 
   1 chr1_124458995     HCab    A    G        1      2        2 
   1 chr1_124458995     HPrz    A    G        1      2        2 
   1 chr1_124458995     ZBoe    A    G        0      0        2 
   1 chr1_124458995     ZGre    A    G        0      0        2 
   1 chr1_124458995     ZHar    A    G        0      0        2 
   1 chr1_124458995   Sample    A    G        0      0        2 
   1 chr1_124460532     AAsi    C    G        0      0        2 
   1 chr1_124460532     AKia    C    G        0      0        2 
   1 chr1_124460532     AOna    C    G        0      0        2 
   1 chr1_124460532     ASom    C    G        0      0        2 
   1 chr1_124460532     HCab    C    G        0      0        2 
   1 chr1_124460532     HPrz    C    G        0      0        2 
   1 chr1_124460532     ZBoe    C    G      0.5      1        2 
   1 chr1_124460532     ZGre    C    G        0      0        2 
   1 chr1_124460532     ZHar    C    G        0      0        2 
   1 chr1_124460532   Sample    C    G        0      0        2 
   1 chr1_124462497     AAsi    G    A        0      0        2 
   1 chr1_124462497     AKia    G    A        0      0        2 
   1 chr1_124462497     AOna    G    A        0      0        2 
   1 chr1_124462497     ASom    G    A        0      0        2 
   1 chr1_124462497     HCab    G    A        1      2        2 
   1 chr1_124462497     HPrz    G    A        1      2        2 
   1 chr1_124462497     ZBoe    G    A        0      0        2 
   1 chr1_124462497     ZGre    G    A        1      2        2 
   1 chr1_124462497     ZHar    G    A        1      2        2 
   1 chr1_124462497   Sample    G    A        0      0        2 
   1 chr1_124463253     AAsi    A    G        0      0        2 
   1 chr1_124463253     AKia    A    G        0      0        2 
   1 chr1_124463253     AOna    A    G        0      0        2 
   1 chr1_124463253     ASom    A    G        0      0        2 
   1 chr1_124463253     HCab    A    G        1      2        2 
   1 chr1_124463253     HPrz    A    G        1      2        2 
   1 chr1_124463253     ZBoe    A    G        0      0        2 
   1 chr1_124463253     ZGre    A    G        0      0        2 
   1 chr1_124463253     ZHar    A    G        0      0        2 
   1 chr1_124463253   Sample    A    G        0      0        2 
   1 chr1_124471598     AAsi    T    C        0      0        2 
   1 chr1_124471598     AKia    T    C        0      0        2 
   1 chr1_124471598     AOna    T    C        0      0        2 
   1 chr1_124471598     ASom    T    C        0      0        2 
   1 chr1_124471598     HCab    T    C        0      0        2 
   1 chr1_124471598     HPrz    T    C        0      0        2 
   1 chr1_124471598     ZBoe    T    C        0      0        2 
   1 chr1_124471598     ZGre    T    C        0      0        2 
   1 chr1_124471598     ZHar    T    C        1      2        2 
   1 chr1_124471598   Sample    T    C        0      0        2 
   1 chr1_124474557     AAsi    T    C        0      0        2 
   1 chr1_124474557     AKia    T    C        0      0        2 
   1 chr1_124474557     AOna    T    C      0.5      1        2 
   1 chr1_124474557     ASom    T    C        0      0        2 
   1 chr1_124474557     HCab    T    C        0      0        2 
   1 chr1_124474557     HPrz    T    C        0      0        2 
   1 chr1_124474557     ZBoe    T    C        0      0        2 
   1 chr1_124474557     ZGre    T    C        0      0        2 
   1 chr1_124474557     ZHar    T    C        0      0        2 
   1 chr1_124474557   Sample    T    C        0      0        2 
   1 chr1_124477634     AAsi    C    T        0      0        2 
   1 chr1_124477634     AKia    C    T      0.5      1        2 
   1 chr1_124477634     AOna    C    T        0      0        2 
   1 chr1_124477634     ASom    C    T        0      0        2 
   1 chr1_124477634     HCab    C    T        0      0        2 
   1 chr1_124477634     HPrz    C    T        0      0        2 
   1 chr1_124477634     ZBoe    C    T        0      0        2 
   1 chr1_124477634     ZGre    C    T        0      0        2 
   1 chr1_124477634     ZHar    C    T        0      0        2 
   1 chr1_124477634   Sample    C    T        0      0        2 
   1 chr1_124481837     AAsi    T    C        1      2        2 
   1 chr1_124481837     AKia    T    C        1      2        2 
   1 chr1_124481837     AOna    T    C        1      2        2 
   1 chr1_124481837     ASom    T    C        1      2        2 
   1 chr1_124481837     HCab    T    C        0      0        2 
   1 chr1_124481837     HPrz    T    C        0      0        2 
   1 chr1_124481837     ZBoe    T    C        0      0        2 
   1 chr1_124481837     ZGre    T    C        0      0        2 
   1 chr1_124481837     ZHar    T    C        0      0        2 
   1 chr1_124481837   Sample    T    C        1      2        2 
   1 chr1_124482158     AAsi    A    G        0      0        2 
   1 chr1_124482158     AKia    A    G        0      0        2 
   1 chr1_124482158     AOna    A    G        0      0        2 
   1 chr1_124482158     ASom    A    G        0      0        2 
   1 chr1_124482158     HCab    A    G        0      0        2 
   1 chr1_124482158     HPrz    A    G        0      0        2 
   1 chr1_124482158     ZBoe    A    G        0      0        2 
   1 chr1_124482158     ZGre    A    G        0      0        2 
   1 chr1_124482158     ZHar    A    G        1      2        2 
   1 chr1_124482158   Sample    A    G        0      0        2 
   1 chr1_124490911     AAsi    T    A        1      2        2 
   1 chr1_124490911     AKia    T    A        0      0        2 
   1 chr1_124490911     AOna    T    A        0      0        2 
   1 chr1_124490911     ASom    T    A        1      2        2 
   1 chr1_124490911     HCab    T    A        0      0        2 
   1 chr1_124490911     HPrz    T    A        0      0        2 
   1 chr1_124490911     ZBoe    T    A        0      0        2 
   1 chr1_124490911     ZGre    T    A        0      0        2 
   1 chr1_124490911     ZHar    T    A        0      0        2 
   1 chr1_124490911   Sample    T    A        1      2        2 
   1 chr1_124493892     AAsi    G    A        0      0        2 
   1 chr1_124493892     AKia    G    A        0      0        2 
   1 chr1_124493892     AOna    G    A        0      0        2 
   1 chr1_124493892     ASom    G    A        0      0        2 
   1 chr1_124493892     HCab    G    A      0.5      1        2 
   1 chr1_124493892     HPrz    G    A      0.5      1        2 
   1 chr1_124493892     ZBoe    G    A        1      2        2 
   1 chr1_124493892     ZGre    G    A        0      0        2 
   1 chr1_124493892     ZHar    G    A        1      2        2 
   1 chr1_124493892   Sample    G    A        0      0        2 
   1 chr1_124503239     AAsi    T    G        0      0        2 
   1 chr1_124503239     AKia    T    G        0      0        2 
   1 chr1_124503239     AOna    T    G        0      0        2 
   1 chr1_124503239     ASom    T    G        0      0        2 
   1 chr1_124503239     HCab    T    G        0      0        2 
   1 chr1_124503239     HPrz    T    G        0      0        2 
   1 chr1_124503239     ZBoe    T    G        0      0        2 
   1 chr1_124503239     ZGre    T    G        1      2        2 
   1 chr1_124503239     ZHar    T    G        0      0        2 
   1 chr1_124503239   Sample    T    G        0      0        2 
   1 chr1_124503915     AAsi    G    A        1      2        2 
   1 chr1_124503915     AKia    G    A        0      0        2 
   1 chr1_124503915     AOna    G    A        0      0        2 
   1 chr1_124503915     ASom    G    A        1      2        2 
   1 chr1_124503915     HCab    G    A        0      0        2 
   1 chr1_124503915     HPrz    G    A        0      0        2 
   1 chr1_124503915     ZBoe    G    A        0      0        2 
   1 chr1_124503915     ZGre    G    A        0      0        2 
   1 chr1_124503915     ZHar    G    A        0      0        2 
   1 chr1_124503915   Sample    G    A        1      2        2 
   1 chr1_124514409     AAsi    A    G        0      0        2 
   1 chr1_124514409     AKia    A    G        0      0        2 
   1 chr1_124514409     AOna    A    G        0      0        2 
   1 chr1_124514409     ASom    A    G        0      0        2 
   1 chr1_124514409     HCab    A    G        1      2        2 
   1 chr1_124514409     HPrz    A    G        1      2        2 
   1 chr1_124514409     ZBoe    A    G        0      0        2 
   1 chr1_124514409     ZGre    A    G        0      0        2 
   1 chr1_124514409     ZHar    A    G        0      0        2 
   1 chr1_124514409   Sample    A    G        0      0        2 
   1 chr1_124521774     AAsi    T    C        1      2        2 
   1 chr1_124521774     AKia    T    C        0      0        2 
   1 chr1_124521774     AOna    T    C        0      0        2 
   1 chr1_124521774     ASom    T    C        1      2        2 
   1 chr1_124521774     HCab    T    C        0      0        2 
   1 chr1_124521774     HPrz    T    C        0      0        2 
   1 chr1_124521774     ZBoe    T    C        0      0        2 
   1 chr1_124521774     ZGre    T    C        0      0        2 
   1 chr1_124521774     ZHar    T    C        0      0        2 
   1 chr1_124521774   Sample    T    C        1      2        2 
   1 chr1_124522208     AAsi    C    T        1      2        2 
   1 chr1_124522208     AKia    C    T        0      0        2 
   1 chr1_124522208     AOna    C    T        0      0        2 
   1 chr1_124522208     ASom    C    T        1      2        2 
   1 chr1_124522208     HCab    C    T        0      0        2 
   1 chr1_124522208     HPrz    C    T        0      0        2 
   1 chr1_124522208     ZBoe    C    T        0      0        2 
   1 chr1_124522208     ZGre    C    T        0      0        2 
   1 chr1_124522208     ZHar    C    T        0      0        2 
   1 chr1_124522208   Sample    C    T        1      2        2 
   1 chr1_124534538     AAsi    T    C        0      0        2 
   1 chr1_124534538     AKia    T    C        0      0        2 
   1 chr1_124534538     AOna    T    C        0      0        2 
   1 chr1_124534538     ASom    T    C        0      0        2 
   1 chr1_124534538     HCab    T    C        1      2        2 
   1 chr1_124534538     HPrz    T    C        1      2        2 
   1 chr1_124534538     ZBoe    T    C        0      0        2 
   1 chr1_124534538     ZGre    T    C        0      0        2 
   1 chr1_124534538     ZHar    T    C        0      0        2 
   1 chr1_124534538   Sample    T    C        0      0        2 
   1 chr1_124536091     AAsi    C    T        0      0        2 
   1 chr1_124536091     AKia    C    T        0      0        2 
   1 chr1_124536091     AOna    C    T        0      0        2 
   1 chr1_124536091     ASom    C    T        0      0        2 
   1 chr1_124536091     HCab    C    T        0      0        2 
   1 chr1_124536091     HPrz    C    T        0      0        2 
   1 chr1_124536091     ZBoe    C    T        0      0        2 
   1 chr1_124536091     ZGre    C    T        0      0        2 
   1 chr1_124536091     ZHar    C    T        1      2        2 
   1 chr1_124536091   Sample    C    T        0      0        2 
   1 chr1_124546347     AAsi    T    G        0      0        2 
   1 chr1_124546347     AKia    T    G      0.5      1        2 
   1 chr1_124546347     AOna    T    G        0      0        2 
   1 chr1_124546347     ASom    T    G        0      0        2 
   1 chr1_124546347     HCab    T    G        0      0        2 
   1 chr1_124546347     HPrz    T    G        0      0        2 
   1 chr1_124546347     ZBoe    T    G        0      0        2 
   1 chr1_124546347     ZGre    T    G        0      0        2 
   1 chr1_124546347     ZHar    T    G        0      0        2 
   1 chr1_124546347   Sample    T    G        0      0        2 
   1 chr1_124551256     AAsi    T    C        0      0        2 
   1 chr1_124551256     AKia    T    C        0      0        2 
   1 chr1_124551256     AOna    T    C        0      0        2 
   1 chr1_124551256     ASom    T    C        0      0        2 
   1 chr1_124551256     HCab    T    C        0      0        2 
   1 chr1_124551256     HPrz    T    C        0      0        2 
   1 chr1_124551256     ZBoe    T    C        1      2        2 
   1 chr1_124551256     ZGre    T    C        0      0        2 
   1 chr1_124551256     ZHar    T    C        0      0        2 
   1 chr1_124551256   Sample    T    C        0      0        2 
   1 chr1_124553779     AAsi    A    C        0      0        2 
   1 chr1_124553779     AKia    A    C        0      0        2 
   1 chr1_124553779     AOna    A    C      0.5      1        2 
   1 chr1_124553779     ASom    A    C        0      0        2 
   1 chr1_124553779     HCab    A    C        0      0        2 
   1 chr1_124553779     HPrz    A    C        0      0        2 
   1 chr1_124553779     ZBoe    A    C        0      0        2 
   1 chr1_124553779     ZGre    A    C        0      0        2 
   1 chr1_124553779     ZHar    A    C        0      0        2 
   1 chr1_124553779   Sample    A    C        0      0        2 
   1 chr1_124560948     AAsi    C    T        0      0        2 
   1 chr1_124560948     AKia    C    T        0      0        2 
   1 chr1_124560948     AOna    C    T        0      0        2 
   1 chr1_124560948     ASom    C    T        0      0        2 
   1 chr1_124560948     HCab    C    T        1      2        2 
   1 chr1_124560948     HPrz    C    T        1      2        2 
   1 chr1_124560948     ZBoe    C    T        0      0        2 
   1 chr1_124560948     ZGre    C    T        0      0        2 
   1 chr1_124560948     ZHar    C    T        0      0        2 
   1 chr1_124560948   Sample    C    T        0      0        2 
   1 chr1_124569544     AAsi    C    T        0      0        2 
   1 chr1_124569544     AKia    C    T        0      0        2 
   1 chr1_124569544     AOna    C    T        0      0        2 
   1 chr1_124569544     ASom    C    T        0      0        2 
   1 chr1_124569544     HCab    C    T        1      2        2 
   1 chr1_124569544     HPrz    C    T        1      2        2 
   1 chr1_124569544     ZBoe    C    T        0      0        2 
   1 chr1_124569544     ZGre    C    T        0      0        2 
   1 chr1_124569544     ZHar    C    T        0      0        2 
   1 chr1_124569544   Sample    C    T        0      0        2 
   1 chr1_124574854     AAsi    C    T      0.5      1        2 
   1 chr1_124574854     AKia    C    T        0      0        2 
   1 chr1_124574854     AOna    C    T        0      0        2 
   1 chr1_124574854     ASom    C    T        0      0        2 
   1 chr1_124574854     HCab    C    T        0      0        2 
   1 chr1_124574854     HPrz    C    T        0      0        2 
   1 chr1_124574854     ZBoe    C    T        0      0        2 
   1 chr1_124574854     ZGre    C    T        0      0        2 
   1 chr1_124574854     ZHar    C    T        0      0        2 
   1 chr1_124574854   Sample    C    T        0      0        2 
   1 chr1_124585851     AAsi    C    A        0      0        2 
   1 chr1_124585851     AKia    C    A        0      0        2 
   1 chr1_124585851     AOna    C    A        0      0        2 
   1 chr1_124585851     ASom    C    A        0      0        2 
   1 chr1_124585851     HCab    C    A        0      0        2 
   1 chr1_124585851     HPrz    C    A        0      0        2 
   1 chr1_124585851     ZBoe    C    A        0      0        2 
   1 chr1_124585851     ZGre    C    A        0      0        2 
   1 chr1_124585851     ZHar    C    A        1      2        2 
   1 chr1_124585851   Sample    C    A        0      0        2 
   1 chr1_124592019     AAsi    T    C        0      0        2 
   1 chr1_124592019     AKia    T    C        0      0        2 
   1 chr1_124592019     AOna    T    C        0      0        2 
   1 chr1_124592019     ASom    T    C        0      0        2 
   1 chr1_124592019     HCab    T    C        0      0        2 
   1 chr1_124592019     HPrz    T    C        0      0        2 
   1 chr1_124592019     ZBoe    T    C        1      2        2 
   1 chr1_124592019     ZGre    T    C      0.5      1        2 
   1 chr1_124592019     ZHar    T    C        0      0        2 
   1 chr1_124592019   Sample    T    C        0      0        2 
   1 chr1_124593796     AAsi    A    G        0      0        2 
   1 chr1_124593796     AKia    A    G        0      0        2 
   1 chr1_124593796     AOna    A    G        0      0        2 
   1 chr1_124593796     ASom    A    G        0      0        2 
   1 chr1_124593796     HCab    A    G        0      0        2 
   1 chr1_124593796     HPrz    A    G        0      0        2 
   1 chr1_124593796     ZBoe    A    G        0      0        2 
   1 chr1_124593796     ZGre    A    G        0      0        2 
   1 chr1_124593796     ZHar    A    G        1      2        2 
   1 chr1_124593796   Sample    A    G        0      0        2 
   1 chr1_124608308     AAsi    A    G        0      0        2 
   1 chr1_124608308     AKia    A    G        0      0        2 
   1 chr1_124608308     AOna    A    G        0      0        2 
   1 chr1_124608308     ASom    A    G        0      0        2 
   1 chr1_124608308     HCab    A    G        0      0        2 
   1 chr1_124608308     HPrz    A    G        0      0        2 
   1 chr1_124608308     ZBoe    A    G      0.5      1        2 
   1 chr1_124608308     ZGre    A    G        0      0        2 
   1 chr1_124608308     ZHar    A    G        0      0        2 
   1 chr1_124608308   Sample    A    G        0      0        2 
   1 chr1_124616492     AAsi    A    C        0      0        2 
   1 chr1_124616492     AKia    A    C        0      0        2 
   1 chr1_124616492     AOna    A    C      0.5      1        2 
   1 chr1_124616492     ASom    A    C        0      0        2 
   1 chr1_124616492     HCab    A    C        0      0        2 
   1 chr1_124616492     HPrz    A    C        0      0        2 
   1 chr1_124616492     ZBoe    A    C        0      0        2 
   1 chr1_124616492     ZGre    A    C        0      0        2 
   1 chr1_124616492     ZHar    A    C        0      0        2 
   1 chr1_124616492   Sample    A    C        0      0        2 
   1 chr1_124619884     AAsi    G    A        0      0        2 
   1 chr1_124619884     AKia    G    A        0      0        2 
   1 chr1_124619884     AOna    G    A        0      0        2 
   1 chr1_124619884     ASom    G    A        0      0        2 
   1 chr1_124619884     HCab    G    A        0      0        2 
   1 chr1_124619884     HPrz    G    A        0      0        2 
   1 chr1_124619884     ZBoe    G    A        0      0        2 
   1 chr1_124619884     ZGre    G    A        0      0        2 
   1 chr1_124619884     ZHar    G    A        1      2        2 
   1 chr1_124619884   Sample    G    A        0      0        2 
   1 chr1_124620463     AAsi    A    G        0      0        2 
   1 chr1_124620463     AKia    A    G        0      0        2 
   1 chr1_124620463     AOna    A    G        0      0        2 
   1 chr1_124620463     ASom    A    G        0      0        2 
   1 chr1_124620463     HCab    A    G        1      2        2 
   1 chr1_124620463     HPrz    A    G        1      2        2 
   1 chr1_124620463     ZBoe    A    G        0      0        2 
   1 chr1_124620463     ZGre    A    G        0      0        2 
   1 chr1_124620463     ZHar    A    G        0      0        2 
   1 chr1_124620463   Sample    A    G        0      0        2 
   1 chr1_124622731     AAsi    T    C        1      2        2 
   1 chr1_124622731     AKia    T    C        0      0        2 
   1 chr1_124622731     AOna    T    C        0      0        2 
   1 chr1_124622731     ASom    T    C        1      2        2 
   1 chr1_124622731     HCab    T    C        0      0        2 
   1 chr1_124622731     HPrz    T    C        0      0        2 
   1 chr1_124622731     ZBoe    T    C        0      0        2 
   1 chr1_124622731     ZGre    T    C        0      0        2 
   1 chr1_124622731     ZHar    T    C        0      0        2 
   1 chr1_124622731   Sample    T    C        1      2        2 
   1 chr1_124626983     AAsi    G    A        0      0        2 
   1 chr1_124626983     AKia    G    A        0      0        2 
   1 chr1_124626983     AOna    G    A        0      0        2 
   1 chr1_124626983     ASom    G    A        0      0        2 
   1 chr1_124626983     HCab    G    A        1      2        2 
   1 chr1_124626983     HPrz    G    A        1      2        2 
   1 chr1_124626983     ZBoe    G    A        0      0        2 
   1 chr1_124626983     ZGre    G    A        0      0        2 
   1 chr1_124626983     ZHar    G    A        0      0        2 
   1 chr1_124626983   Sample    G    A        0      0        2 
   1 chr1_124628709     AAsi    T    C        0      0        2 
   1 chr1_124628709     AKia    T    C        0      0        2 
   1 chr1_124628709     AOna    T    C        0      0        2 
   1 chr1_124628709     ASom    T    C        0      0        2 
   1 chr1_124628709     HCab    T    C        0      0        2 
   1 chr1_124628709     HPrz    T    C        0      0        2 
   1 chr1_124628709     ZBoe    T    C        0      0        2 
   1 chr1_124628709     ZGre    T    C        1      2        2 
   1 chr1_124628709     ZHar    T    C        0      0        2 
   1 chr1_124628709   Sample    T    C        0      0        2 
   1 chr1_124630476     AAsi    A    G        0      0        2 
   1 chr1_124630476     AKia    A    G        0      0        2 
   1 chr1_124630476     AOna    A    G        0      0        2 
   1 chr1_124630476     ASom    A    G        0      0        2 
   1 chr1_124630476     HCab    A    G        0      0        2 
   1 chr1_124630476     HPrz    A    G        0      0        2 
   1 chr1_124630476     ZBoe    A    G      0.5      1        2 
   1 chr1_124630476     ZGre    A    G        0      0        2 
   1 chr1_124630476     ZHar    A    G        0      0        2 
   1 chr1_124630476   Sample    A    G        0      0        2 
   1 chr1_124637479     AAsi    A    G        0      0        2 
   1 chr1_124637479     AKia    A    G        0      0        2 
   1 chr1_124637479     AOna    A    G        0      0        2 
   1 chr1_124637479     ASom    A    G        0      0        2 
   1 chr1_124637479     HCab    A    G      0.5      1        2 
   1 chr1_124637479     HPrz    A    G        0      0        2 
   1 chr1_124637479     ZBoe    A    G        0      0        2 
   1 chr1_124637479     ZGre    A    G        0      0        2 
   1 chr1_124637479     ZHar    A    G        0      0        2 
   1 chr1_124637479   Sample    A    G        0      0        2 
   1 chr1_124642362     AAsi    G    A        0      0        2 
   1 chr1_124642362     AKia    G    A        0      0        2 
   1 chr1_124642362     AOna    G    A        0      0        2 
   1 chr1_124642362     ASom    G    A        0      0        2 
   1 chr1_124642362     HCab    G    A        1      2        2 
   1 chr1_124642362     HPrz    G    A        1      2        2 
   1 chr1_124642362     ZBoe    G    A        0      0        2 
   1 chr1_124642362     ZGre    G    A        0      0        2 
   1 chr1_124642362     ZHar    G    A        0      0        2 
   1 chr1_124642362   Sample    G    A        0      0        2 
   1 chr1_124643905     AAsi    T    C        0      0        2 
   1 chr1_124643905     AKia    T    C        0      0        2 
   1 chr1_124643905     AOna    T    C        0      0        2 
   1 chr1_124643905     ASom    T    C        0      0        2 
   1 chr1_124643905     HCab    T    C        0      0        2 
   1 chr1_124643905     HPrz    T    C        0      0        2 
   1 chr1_124643905     ZBoe    T    C        0      0        2 
   1 chr1_124643905     ZGre    T    C      0.5      1        2 
   1 chr1_124643905     ZHar    T    C        0      0        2 
   1 chr1_124643905   Sample    T    C        0      0        2 
   1 chr1_124647509     AAsi    T    G        0      0        2 
   1 chr1_124647509     AKia    T    G        0      0        2 
   1 chr1_124647509     AOna    T    G        0      0        2 
   1 chr1_124647509     ASom    T    G        0      0        2 
   1 chr1_124647509     HCab    T    G        1      2        2 
   1 chr1_124647509     HPrz    T    G        1      2        2 
   1 chr1_124647509     ZBoe    T    G        0      0        2 
   1 chr1_124647509     ZGre    T    G        0      0        2 
   1 chr1_124647509     ZHar    T    G        0      0        2 
   1 chr1_124647509   Sample    T    G        0      0        2 
   1 chr1_124650918     AAsi    G    A        0      0        2 
   1 chr1_124650918     AKia    G    A        0      0        2 
   1 chr1_124650918     AOna    G    A        0      0        2 
   1 chr1_124650918     ASom    G    A        0      0        2 
   1 chr1_124650918     HCab    G    A      0.5      1        2 
   1 chr1_124650918     HPrz    G    A      0.5      1        2 
   1 chr1_124650918     ZBoe    G    A        0      0        2 
   1 chr1_124650918     ZGre    G    A        0      0        2 
   1 chr1_124650918     ZHar    G    A        0      0        2 
   1 chr1_124650918   Sample    G    A        0      0        2 
   1 chr1_124658310     AAsi    C    T        0      0        2 
   1 chr1_124658310     AKia    C    T        0      0        2 
   1 chr1_124658310     AOna    C    T        0      0        2 
   1 chr1_124658310     ASom    C    T        0      0        2 
   1 chr1_124658310     HCab    C    T        0      0        2 
   1 chr1_124658310     HPrz    C    T        0      0        2 
   1 chr1_124658310     ZBoe    C    T      0.5      1        2 
   1 chr1_124658310     ZGre    C    T        0      0        2 
   1 chr1_124658310     ZHar    C    T        0      0        2 
   1 chr1_124658310   Sample    C    T        0      0        2 
   1 chr1_124666836     AAsi    C    A        0      0        2 
   1 chr1_124666836     AKia    C    A        0      0        2 
   1 chr1_124666836     AOna    C    A        0      0        2 
   1 chr1_124666836     ASom    C    A        0      0        2 
   1 chr1_124666836     HCab    C    A        0      0        2 
   1 chr1_124666836     HPrz    C    A        0      0        2 
   1 chr1_124666836     ZBoe    C    A        0      0        2 
   1 chr1_124666836     ZGre    C    A        0      0        2 
   1 chr1_124666836     ZHar    C    A        1      2        2 
   1 chr1_124666836   Sample    C    A        0      0        2 
   1 chr1_124672396     AAsi    C    A        0      0        2 
   1 chr1_124672396     AKia    C    A        0      0        2 
   1 chr1_124672396     AOna    C    A        0      0        2 
   1 chr1_124672396     ASom    C    A        0      0        2 
   1 chr1_124672396     HCab    C    A        0      0        2 
   1 chr1_124672396     HPrz    C    A        0      0        2 
   1 chr1_124672396     ZBoe    C    A        1      2        2 
   1 chr1_124672396     ZGre    C    A        0      0        2 
   1 chr1_124672396     ZHar    C    A        1      2        2 
   1 chr1_124672396   Sample    C    A        0      0        2 
   1 chr1_124687939     AAsi    A    G        0      0        2 
   1 chr1_124687939     AKia    A    G        0      0        2 
   1 chr1_124687939     AOna    A    G        0      0        2 
   1 chr1_124687939     ASom    A    G        0      0        2 
   1 chr1_124687939     HCab    A    G        1      2        2 
   1 chr1_124687939     HPrz    A    G        1      2        2 
   1 chr1_124687939     ZBoe    A    G        0      0        2 
   1 chr1_124687939     ZGre    A    G        0      0        2 
   1 chr1_124687939     ZHar    A    G        0      0        2 
   1 chr1_124687939   Sample    A    G        0      0        2 
   1 chr1_124700414     AAsi    T    C        0      0        2 
   1 chr1_124700414     AKia    T    C        1      2        2 
   1 chr1_124700414     AOna    T    C        1      2        2 
   1 chr1_124700414     ASom    T    C        0      0        2 
   1 chr1_124700414     HCab    T    C        0      0        2 
   1 chr1_124700414     HPrz    T    C        0      0        2 
   1 chr1_124700414     ZBoe    T    C        0      0        2 
   1 chr1_124700414     ZGre    T    C        0      0        2 
   1 chr1_124700414     ZHar    T    C        0      0        2 
   1 chr1_124700414   Sample    T    C        0      0        2 
   1 chr1_124701554     AAsi    C    G        0      0        2 
   1 chr1_124701554     AKia    C    G        0      0        2 
   1 chr1_124701554     AOna    C    G        0      0        2 
   1 chr1_124701554     ASom    C    G        0      0        2 
   1 chr1_124701554     HCab    C    G        1      2        2 
   1 chr1_124701554     HPrz    C    G        1      2        2 
   1 chr1_124701554     ZBoe    C    G        0      0        2 
   1 chr1_124701554     ZGre    C    G        0      0        2 
   1 chr1_124701554     ZHar    C    G        0      0        2 
   1 chr1_124701554   Sample    C    G        0      0        2 
   1 chr1_124704090     AAsi    C    T        0      0        2 
   1 chr1_124704090     AKia    C    T        0      0        2 
   1 chr1_124704090     AOna    C    T        0      0        2 
   1 chr1_124704090     ASom    C    T        0      0        2 
   1 chr1_124704090     HCab    C    T        0      0        2 
   1 chr1_124704090     HPrz    C    T        0      0        2 
   1 chr1_124704090     ZBoe    C    T        0      0        2 
   1 chr1_124704090     ZGre    C    T      0.5      1        2 
   1 chr1_124704090     ZHar    C    T        0      0        2 
   1 chr1_124704090   Sample    C    T        0      0        2 
   1 chr1_124705080     AAsi    G    A        0      0        2 
   1 chr1_124705080     AKia    G    A        0      0        2 
   1 chr1_124705080     AOna    G    A        0      0        2 
   1 chr1_124705080     ASom    G    A        0      0        2 
   1 chr1_124705080     HCab    G    A      0.5      1        2 
   1 chr1_124705080     HPrz    G    A      0.5      1        2 
   1 chr1_124705080     ZBoe    G    A        0      0        2 
   1 chr1_124705080     ZGre    G    A        0      0        2 
   1 chr1_124705080     ZHar    G    A        0      0        2 
   1 chr1_124705080   Sample    G    A        0      0        2 
   1 chr1_124709016     AAsi    T    G        0      0        2 
   1 chr1_124709016     AKia    T    G        0      0        2 
   1 chr1_124709016     AOna    T    G        0      0        2 
   1 chr1_124709016     ASom    T    G        0      0        2 
   1 chr1_124709016     HCab    T    G        1      2        2 
   1 chr1_124709016     HPrz    T    G        1      2        2 
   1 chr1_124709016     ZBoe    T    G        0      0        2 
   1 chr1_124709016     ZGre    T    G        0      0        2 
   1 chr1_124709016     ZHar    T    G        0      0        2 
   1 chr1_124709016   Sample    T    G        0      0        2 
   1 chr1_124718476     AAsi    A    G        0      0        2 
   1 chr1_124718476     AKia    A    G        0      0        2 
   1 chr1_124718476     AOna    A    G        0      0        2 
   1 chr1_124718476     ASom    A    G        0      0        2 
   1 chr1_124718476     HCab    A    G        0      0        2 
   1 chr1_124718476     HPrz    A    G        0      0        2 
   1 chr1_124718476     ZBoe    A    G        1      2        2 
   1 chr1_124718476     ZGre    A    G        0      0        2 
   1 chr1_124718476     ZHar    A    G        0      0        2 
   1 chr1_124718476   Sample    A    G        0      0        2 
   1 chr1_124723964     AAsi    T    C        0      0        2 
   1 chr1_124723964     AKia    T    C        0      0        2 
   1 chr1_124723964     AOna    T    C        0      0        2 
   1 chr1_124723964     ASom    T    C        0      0        2 
   1 chr1_124723964     HCab    T    C        1      2        2 
   1 chr1_124723964     HPrz    T    C        1      2        2 
   1 chr1_124723964     ZBoe    T    C        0      0        2 
   1 chr1_124723964     ZGre    T    C        0      0        2 
   1 chr1_124723964     ZHar    T    C        0      0        2 
   1 chr1_124723964   Sample    T    C        0      0        2 
   1 chr1_124732759     AAsi    G    T        0      0        2 
   1 chr1_124732759     AKia    G    T        0      0        2 
   1 chr1_124732759     AOna    G    T        0      0        2 
   1 chr1_124732759     ASom    G    T        0      0        2 
   1 chr1_124732759     HCab    G    T        1      2        2 
   1 chr1_124732759     HPrz    G    T        1      2        2 
   1 chr1_124732759     ZBoe    G    T        0      0        2 
   1 chr1_124732759     ZGre    G    T        0      0        2 
   1 chr1_124732759     ZHar    G    T        0      0        2 
   1 chr1_124732759   Sample    G    T        0      0        2 
   1 chr1_124733526     AAsi    C    T        0      0        2 
   1 chr1_124733526     AKia    C    T        0      0        2 
   1 chr1_124733526     AOna    C    T        0      0        2 
   1 chr1_124733526     ASom    C    T        0      0        2 
   1 chr1_124733526     HCab    C    T        1      2        2 
   1 chr1_124733526     HPrz    C    T        1      2        2 
   1 chr1_124733526     ZBoe    C    T        0      0        2 
   1 chr1_124733526     ZGre    C    T        0      0        2 
   1 chr1_124733526     ZHar    C    T        0      0        2 
   1 chr1_124733526   Sample    C    T        0      0        2 
   1 chr1_124734884     AAsi    T    C        0      0        2 
   1 chr1_124734884     AKia    T    C        1      2        2 
   1 chr1_124734884     AOna    T    C        1      2        2 
   1 chr1_124734884     ASom    T    C        0      0        2 
   1 chr1_124734884     HCab    T    C        0      0        2 
   1 chr1_124734884     HPrz    T    C        0      0        2 
   1 chr1_124734884     ZBoe    T    C        0      0        2 
   1 chr1_124734884     ZGre    T    C        0      0        2 
   1 chr1_124734884     ZHar    T    C        0      0        2 
   1 chr1_124734884   Sample    T    C        0      0        2 
   1 chr1_124739482     AAsi    T    G        0      0        2 
   1 chr1_124739482     AKia    T    G        0      0        2 
   1 chr1_124739482     AOna    T    G        0      0        2 
   1 chr1_124739482     ASom    T    G        0      0        2 
   1 chr1_124739482     HCab    T    G        1      2        2 
   1 chr1_124739482     HPrz    T    G        1      2        2 
   1 chr1_124739482     ZBoe    T    G        0      0        2 
   1 chr1_124739482     ZGre    T    G        0      0        2 
   1 chr1_124739482     ZHar    T    G        0      0        2 
   1 chr1_124739482   Sample    T    G        0      0        2 
   1 chr1_124742373     AAsi    G    C        0      0        2 
   1 chr1_124742373     AKia    G    C        0      0        2 
   1 chr1_124742373     AOna    G    C        0      0        2 
   1 chr1_124742373     ASom    G    C        0      0        2 
   1 chr1_124742373     HCab    G    C        1      2        2 
   1 chr1_124742373     HPrz    G    C        1      2        2 
   1 chr1_124742373     ZBoe    G    C        0      0        2 
   1 chr1_124742373     ZGre    G    C        0      0        2 
   1 chr1_124742373     ZHar    G    C        0      0        2 
   1 chr1_124742373   Sample    G    C        0      0        2 
   1 chr1_124749817     AAsi    C    G      0.5      1        2 
   1 chr1_124749817     AKia    C    G        0      0        2 
   1 chr1_124749817     AOna    C    G        0      0        2 
   1 chr1_124749817     ASom    C    G        0      0        2 
   1 chr1_124749817     HCab    C    G        0      0        2 
   1 chr1_124749817     HPrz    C    G        0      0        2 
   1 chr1_124749817     ZBoe    C    G        0      0        2 
   1 chr1_124749817     ZGre    C    G        0      0        2 
   1 chr1_124749817     ZHar    C    G        0      0        2 
   1 chr1_124749817   Sample    C    G        0      0        2 
   1 chr1_124755735     AAsi    T    C        0      0        2 
   1 chr1_124755735     AKia    T    C        0      0        2 
   1 chr1_124755735     AOna    T    C        0      0        2 
   1 chr1_124755735     ASom    T    C        0      0        2 
   1 chr1_124755735     HCab    T    C        1      2        2 
   1 chr1_124755735     HPrz    T    C      0.5      1        2 
   1 chr1_124755735     ZBoe    T    C        0      0        2 
   1 chr1_124755735     ZGre    T    C        0      0        2 
   1 chr1_124755735     ZHar    T    C        0      0        2 
   1 chr1_124755735   Sample    T    C        0      0        2 
   1 chr1_124768102     AAsi    G    A        0      0        2 
   1 chr1_124768102     AKia    G    A        0      0        2 
   1 chr1_124768102     AOna    G    A        0      0        2 
   1 chr1_124768102     ASom    G    A        0      0        2 
   1 chr1_124768102     HCab    G    A      0.5      1        2 
   1 chr1_124768102     HPrz    G    A        0      0        2 
   1 chr1_124768102     ZBoe    G    A        0      0        2 
   1 chr1_124768102     ZGre    G    A        0      0        2 
   1 chr1_124768102     ZHar    G    A        0      0        2 
   1 chr1_124768102   Sample    G    A        0      0        2 
   1 chr1_124776234     AAsi    C    T        1      2        2 
   1 chr1_124776234     AKia    C    T        0      0        2 
   1 chr1_124776234     AOna    C    T        0      0        2 
   1 chr1_124776234     ASom    C    T        1      2        2 
   1 chr1_124776234     HCab    C    T        0      0        2 
   1 chr1_124776234     HPrz    C    T        0      0        2 
   1 chr1_124776234     ZBoe    C    T        0      0        2 
   1 chr1_124776234     ZGre    C    T        0      0        2 
   1 chr1_124776234     ZHar    C    T        0      0        2 
   1 chr1_124776234   Sample    C    T        1      2        2 
   1 chr1_124787064     AAsi    T    C        0      0        2 
   1 chr1_124787064     AKia    T    C        0      0        2 
   1 chr1_124787064     AOna    T    C        0      0        2 
   1 chr1_124787064     ASom    T    C        0      0        2 
   1 chr1_124787064     HCab    T    C        0      0        2 
   1 chr1_124787064     HPrz    T    C        0      0        2 
   1 chr1_124787064     ZBoe    T    C      0.5      1        2 
   1 chr1_124787064     ZGre    T    C        0      0        2 
   1 chr1_124787064     ZHar    T    C        0      0        2 
   1 chr1_124787064   Sample    T    C        0      0        2 
   1 chr1_124789278     AAsi    T    C        0      0        2 
   1 chr1_124789278     AKia    T    C        0      0        2 
   1 chr1_124789278     AOna    T    C        0      0        2 
   1 chr1_124789278     ASom    T    C        0      0        2 
   1 chr1_124789278     HCab    T    C        0      0        2 
   1 chr1_124789278     HPrz    T    C        0      0        2 
   1 chr1_124789278     ZBoe    T    C        1      2        2 
   1 chr1_124789278     ZGre    T    C        0      0        2 
   1 chr1_124789278     ZHar    T    C        0      0        2 
   1 chr1_124789278   Sample    T    C        0      0        2 
   1 chr1_124791975     AAsi    C    A        1      2        2 
   1 chr1_124791975     AKia    C    A        0      0        2 
   1 chr1_124791975     AOna    C    A        0      0        2 
   1 chr1_124791975     ASom    C    A        1      2        2 
   1 chr1_124791975     HCab    C    A        0      0        2 
   1 chr1_124791975     HPrz    C    A        0      0        2 
   1 chr1_124791975     ZBoe    C    A        0      0        2 
   1 chr1_124791975     ZGre    C    A        0      0        2 
   1 chr1_124791975     ZHar    C    A        0      0        2 
   1 chr1_124791975   Sample    C    A        1      2        2 
   1 chr1_124794092     AAsi    C    A        0      0        2 
   1 chr1_124794092     AKia    C    A        0      0        2 
   1 chr1_124794092     AOna    C    A        0      0        2 
   1 chr1_124794092     ASom    C    A        0      0        2 
   1 chr1_124794092     HCab    C    A        1      2        2 
   1 chr1_124794092     HPrz    C    A        1      2        2 
   1 chr1_124794092     ZBoe    C    A        0      0        2 
   1 chr1_124794092     ZGre    C    A        0      0        2 
   1 chr1_124794092     ZHar    C    A        0      0        2 
   1 chr1_124794092   Sample    C    A        0      0        2 
   1 chr1_124796248     AAsi    A    T        0      0        2 
   1 chr1_124796248     AKia    A    T        0      0        2 
   1 chr1_124796248     AOna    A    T      0.5      1        2 
   1 chr1_124796248     ASom    A    T        0      0        2 
   1 chr1_124796248     HCab    A    T        0      0        2 
   1 chr1_124796248     HPrz    A    T        0      0        2 
   1 chr1_124796248     ZBoe    A    T        0      0        2 
   1 chr1_124796248     ZGre    A    T        0      0        2 
   1 chr1_124796248     ZHar    A    T        0      0        2 
   1 chr1_124796248   Sample    A    T        0      0        2 
   1 chr1_124802425     AAsi    A    G        0      0        2 
   1 chr1_124802425     AKia    A    G        0      0        2 
   1 chr1_124802425     AOna    A    G        0      0        2 
   1 chr1_124802425     ASom    A    G        0      0        2 
   1 chr1_124802425     HCab    A    G        0      0        2 
   1 chr1_124802425     HPrz    A    G        0      0        2 
   1 chr1_124802425     ZBoe    A    G      0.5      1        2 
   1 chr1_124802425     ZGre    A    G        1      2        2 
   1 chr1_124802425     ZHar    A    G        0      0        2 
   1 chr1_124802425   Sample    A    G        0      0        2 
   1 chr1_124804930     AAsi    A    G        0      0        2 
   1 chr1_124804930     AKia    A    G        0      0        2 
   1 chr1_124804930     AOna    A    G        0      0        2 
   1 chr1_124804930     ASom    A    G        0      0        2 
   1 chr1_124804930     HCab    A    G        1      2        2 
   1 chr1_124804930     HPrz    A    G        1      2        2 
   1 chr1_124804930     ZBoe    A    G        0      0        2 
   1 chr1_124804930     ZGre    A    G        0      0        2 
   1 chr1_124804930     ZHar    A    G        0      0        2 
   1 chr1_124804930   Sample    A    G        0      0        2 
   1 chr1_124806088     AAsi    T    A        1      2        2 
   1 chr1_124806088     AKia    T    A        0      0        2 
   1 chr1_124806088     AOna    T    A        0      0        2 
   1 chr1_124806088     ASom    T    A        1      2        2 
   1 chr1_124806088     HCab    T    A        0      0        2 
   1 chr1_124806088     HPrz    T    A        0      0        2 
   1 chr1_124806088     ZBoe    T    A        0      0        2 
   1 chr1_124806088     ZGre    T    A        0      0        2 
   1 chr1_124806088     ZHar    T    A        0      0        2 
   1 chr1_124806088   Sample    T    A        1      2        2 
   1 chr1_124806559     AAsi    T    G        0      0        2 
   1 chr1_124806559     AKia    T    G        0      0        2 
   1 chr1_124806559     AOna    T    G        0      0        2 
   1 chr1_124806559     ASom    T    G        0      0        2 
   1 chr1_124806559     HCab    T    G      0.5      1        2 
   1 chr1_124806559     HPrz    T    G      0.5      1        2 
   1 chr1_124806559     ZBoe    T    G        0      0        2 
   1 chr1_124806559     ZGre    T    G        0      0        2 
   1 chr1_124806559     ZHar    T    G        0      0        2 
   1 chr1_124806559   Sample    T    G        0      0        2 
   1 chr1_124807308     AAsi    G    T        0      0        2 
   1 chr1_124807308     AKia    G    T        0      0        2 
   1 chr1_124807308     AOna    G    T        0      0        2 
   1 chr1_124807308     ASom    G    T        0      0        2 
   1 chr1_124807308     HCab    G    T      0.5      1        2 
   1 chr1_124807308     HPrz    G    T      0.5      1        2 
   1 chr1_124807308     ZBoe    G    T        0      0        2 
   1 chr1_124807308     ZGre    G    T        0      0        2 
   1 chr1_124807308     ZHar    G    T        0      0        2 
   1 chr1_124807308   Sample    G    T        0      0        2 
   1 chr1_124810863     AAsi    C    T      0.5      1        2 
   1 chr1_124810863     AKia    C    T        0      0        2 
   1 chr1_124810863     AOna    C    T        0      0        2 
   1 chr1_124810863     ASom    C    T        0      0        2 
   1 chr1_124810863     HCab    C    T        0      0        2 
   1 chr1_124810863     HPrz    C    T        0      0        2 
   1 chr1_124810863     ZBoe    C    T        0      0        2 
   1 chr1_124810863     ZGre    C    T        0      0        2 
   1 chr1_124810863     ZHar    C    T        0      0        2 
   1 chr1_124810863   Sample    C    T        1      2        2 
   1 chr1_124812324     AAsi    T    G        0      0        2 
   1 chr1_124812324     AKia    T    G        0      0        2 
   1 chr1_124812324     AOna    T    G        0      0        2 
   1 chr1_124812324     ASom    T    G        0      0        2 
   1 chr1_124812324     HCab    T    G        0      0        2 
   1 chr1_124812324     HPrz    T    G        0      0        2 
   1 chr1_124812324     ZBoe    T    G        0      0        2 
   1 chr1_124812324     ZGre    T    G      0.5      1        2 
   1 chr1_124812324     ZHar    T    G        0      0        2 
   1 chr1_124812324   Sample    T    G        0      0        2 
   1 chr1_124813362     AAsi    T    C        0      0        2 
   1 chr1_124813362     AKia    T    C        0      0        2 
   1 chr1_124813362     AOna    T    C        0      0        2 
   1 chr1_124813362     ASom    T    C        0      0        2 
   1 chr1_124813362     HCab    T    C        0      0        2 
   1 chr1_124813362     HPrz    T    C        0      0        2 
   1 chr1_124813362     ZBoe    T    C        0      0        2 
   1 chr1_124813362     ZGre    T    C        0      0        2 
   1 chr1_124813362     ZHar    T    C        1      2        2 
   1 chr1_124813362   Sample    T    C        0      0        2 
   1 chr1_124813372     AAsi    T    G        0      0        2 
   1 chr1_124813372     AKia    T    G      0.5      1        2 
   1 chr1_124813372     AOna    T    G      0.5      1        2 
   1 chr1_124813372     ASom    T    G        0      0        2 
   1 chr1_124813372     HCab    T    G        0      0        2 
   1 chr1_124813372     HPrz    T    G        0      0        2 
   1 chr1_124813372     ZBoe    T    G        0      0        2 
   1 chr1_124813372     ZGre    T    G        0      0        2 
   1 chr1_124813372     ZHar    T    G        0      0        2 
   1 chr1_124813372   Sample    T    G        0      0        2 
   1 chr1_124813717     AAsi    A    T        0      0        2 
   1 chr1_124813717     AKia    A    T        0      0        2 
   1 chr1_124813717     AOna    A    T        0      0        2 
   1 chr1_124813717     ASom    A    T        0      0        2 
   1 chr1_124813717     HCab    A    T        0      0        2 
   1 chr1_124813717     HPrz    A    T        0      0        2 
   1 chr1_124813717     ZBoe    A    T        0      0        2 
   1 chr1_124813717     ZGre    A    T        0      0        2 
   1 chr1_124813717     ZHar    A    T        1      2        2 
   1 chr1_124813717   Sample    A    T        0      0        2 
   1 chr1_124817352     AAsi    T    C        0      0        2 
   1 chr1_124817352     AKia    T    C        0      0        2 
   1 chr1_124817352     AOna    T    C        0      0        2 
   1 chr1_124817352     ASom    T    C        0      0        2 
   1 chr1_124817352     HCab    T    C      0.5      1        2 
   1 chr1_124817352     HPrz    T    C      0.5      1        2 
   1 chr1_124817352     ZBoe    T    C        0      0        2 
   1 chr1_124817352     ZGre    T    C        0      0        2 
   1 chr1_124817352     ZHar    T    C        0      0        2 
   1 chr1_124817352   Sample    T    C        0      0        2 
   1 chr1_124818768     AAsi    C    T        1      2        2 
   1 chr1_124818768     AKia    C    T        0      0        2 
   1 chr1_124818768     AOna    C    T        0      0        2 
   1 chr1_124818768     ASom    C    T        1      2        2 
   1 chr1_124818768     HCab    C    T        0      0        2 
   1 chr1_124818768     HPrz    C    T        0      0        2 
   1 chr1_124818768     ZBoe    C    T        0      0        2 
   1 chr1_124818768     ZGre    C    T        0      0        2 
   1 chr1_124818768     ZHar    C    T        0      0        2 
   1 chr1_124818768   Sample    C    T        1      2        2 
   1 chr1_124819011     AAsi    G    A        0      0        2 
   1 chr1_124819011     AKia    G    A        0      0        2 
   1 chr1_124819011     AOna    G    A        0      0        2 
   1 chr1_124819011     ASom    G    A        0      0        2 
   1 chr1_124819011     HCab    G    A        0      0        2 
   1 chr1_124819011     HPrz    G    A        0      0        2 
   1 chr1_124819011     ZBoe    G    A        0      0        2 
   1 chr1_124819011     ZGre    G    A        0      0        2 
   1 chr1_124819011     ZHar    G    A        1      2        2 
   1 chr1_124819011   Sample    G    A        0      0        2 
   1 chr1_124829936     AAsi    T    C        0      0        2 
   1 chr1_124829936     AKia    T    C      0.5      1        2 
   1 chr1_124829936     AOna    T    C      0.5      1        2 
   1 chr1_124829936     ASom    T    C        0      0        2 
   1 chr1_124829936     HCab    T    C        0      0        2 
   1 chr1_124829936     HPrz    T    C        0      0        2 
   1 chr1_124829936     ZBoe    T    C        0      0        2 
   1 chr1_124829936     ZGre    T    C        0      0        2 
   1 chr1_124829936     ZHar    T    C        0      0        2 
   1 chr1_124829936   Sample    T    C        0      0        2 
   1 chr1_124831103     AAsi    T    A        0      0        2 
   1 chr1_124831103     AKia    T    A      0.5      1        2 
   1 chr1_124831103     AOna    T    A        0      0        2 
   1 chr1_124831103     ASom    T    A        0      0        2 
   1 chr1_124831103     HCab    T    A        0      0        2 
   1 chr1_124831103     HPrz    T    A        0      0        2 
   1 chr1_124831103     ZBoe    T    A        0      0        2 
   1 chr1_124831103     ZGre    T    A        0      0        2 
   1 chr1_124831103     ZHar    T    A        0      0        2 
   1 chr1_124831103   Sample    T    A        0      0        2 
   1 chr1_124831969     AAsi    G    T        0      0        2 
   1 chr1_124831969     AKia    G    T        0      0        2 
   1 chr1_124831969     AOna    G    T        0      0        2 
   1 chr1_124831969     ASom    G    T        0      0        2 
   1 chr1_124831969     HCab    G    T        0      0        2 
   1 chr1_124831969     HPrz    G    T        0      0        2 
   1 chr1_124831969     ZBoe    G    T        0      0        2 
   1 chr1_124831969     ZGre    G    T        1      2        2 
   1 chr1_124831969     ZHar    G    T        0      0        2 
   1 chr1_124831969   Sample    G    T        0      0        2 
   1 chr1_124838521     AAsi    G    T        0      0        2 
   1 chr1_124838521     AKia    G    T      0.5      1        2 
   1 chr1_124838521     AOna    G    T        0      0        2 
   1 chr1_124838521     ASom    G    T        0      0        2 
   1 chr1_124838521     HCab    G    T        0      0        2 
   1 chr1_124838521     HPrz    G    T        0      0        2 
   1 chr1_124838521     ZBoe    G    T        0      0        2 
   1 chr1_124838521     ZGre    G    T        0      0        2 
   1 chr1_124838521     ZHar    G    T        0      0        2 
   1 chr1_124838521   Sample    G    T        0      0        2 
   1 chr1_124840916     AAsi    G    A        0      0        2 
   1 chr1_124840916     AKia    G    A        0      0        2 
   1 chr1_124840916     AOna    G    A      0.5      1        2 
   1 chr1_124840916     ASom    G    A        0      0        2 
   1 chr1_124840916     HCab    G    A        0      0        2 
   1 chr1_124840916     HPrz    G    A        0      0        2 
   1 chr1_124840916     ZBoe    G    A        0      0        2 
   1 chr1_124840916     ZGre    G    A        0      0        2 
   1 chr1_124840916     ZHar    G    A        0      0        2 
   1 chr1_124840916   Sample    G    A        0      0        2 
   1 chr1_124844409     AAsi    C    T        0      0        2 
   1 chr1_124844409     AKia    C    T      0.5      1        2 
   1 chr1_124844409     AOna    C    T        1      2        2 
   1 chr1_124844409     ASom    C    T        0      0        2 
   1 chr1_124844409     HCab    C    T        0      0        2 
   1 chr1_124844409     HPrz    C    T        0      0        2 
   1 chr1_124844409     ZBoe    C    T        0      0        2 
   1 chr1_124844409     ZGre    C    T        0      0        2 
   1 chr1_124844409     ZHar    C    T        0      0        2 
   1 chr1_124844409   Sample    C    T        0      0        2 
   1 chr1_124845268     AAsi    A    G        0      0        2 
   1 chr1_124845268     AKia    A    G        0      0        2 
   1 chr1_124845268     AOna    A    G        0      0        2 
   1 chr1_124845268     ASom    A    G        0      0        2 
   1 chr1_124845268     HCab    A    G        0      0        2 
   1 chr1_124845268     HPrz    A    G      0.5      1        2 
   1 chr1_124845268     ZBoe    A    G        0      0        2 
   1 chr1_124845268     ZGre    A    G        0      0        2 
   1 chr1_124845268     ZHar    A    G        0      0        2 
   1 chr1_124845268   Sample    A    G        0      0        2 
   1 chr1_124846527     AAsi    G    A        1      2        2 
   1 chr1_124846527     AKia    G    A        0      0        2 
   1 chr1_124846527     AOna    G    A        0      0        2 
   1 chr1_124846527     ASom    G    A        1      2        2 
   1 chr1_124846527     HCab    G    A        0      0        2 
   1 chr1_124846527     HPrz    G    A        0      0        2 
   1 chr1_124846527     ZBoe    G    A        1      2        2 
   1 chr1_124846527     ZGre    G    A        0      0        2 
   1 chr1_124846527     ZHar    G    A        1      2        2 
   1 chr1_124846527   Sample    G    A        1      2        2 
   1 chr1_124846877     AAsi    C    T        0      0        2 
   1 chr1_124846877     AKia    C    T        0      0        2 
   1 chr1_124846877     AOna    C    T        0      0        2 
   1 chr1_124846877     ASom    C    T        0      0        2 
   1 chr1_124846877     HCab    C    T        0      0        2 
   1 chr1_124846877     HPrz    C    T        0      0        2 
   1 chr1_124846877     ZBoe    C    T        1      2        2 
   1 chr1_124846877     ZGre    C    T        0      0        2 
   1 chr1_124846877     ZHar    C    T        0      0        2 
   1 chr1_124846877   Sample    C    T        0      0        2 
   1 chr1_124847354     AAsi    C    A        0      0        2 
   1 chr1_124847354     AKia    C    A        1      2        2 
   1 chr1_124847354     AOna    C    A        0      0        2 
   1 chr1_124847354     ASom    C    A        0      0        2 
   1 chr1_124847354     HCab    C    A        0      0        2 
   1 chr1_124847354     HPrz    C    A        0      0        2 
   1 chr1_124847354     ZBoe    C    A        0      0        2 
   1 chr1_124847354     ZGre    C    A        0      0        2 
   1 chr1_124847354     ZHar    C    A        0      0        2 
   1 chr1_124847354   Sample    C    A        0      0        2 
   1 chr1_124847360     AAsi    T    G        0      0        2 
   1 chr1_124847360     AKia    T    G        1      2        2 
   1 chr1_124847360     AOna    T    G      0.5      1        2 
   1 chr1_124847360     ASom    T    G        0      0        2 
   1 chr1_124847360     HCab    T    G        0      0        2 
   1 chr1_124847360     HPrz    T    G        0      0        2 
   1 chr1_124847360     ZBoe    T    G        0      0        2 
   1 chr1_124847360     ZGre    T    G        0      0        2 
   1 chr1_124847360     ZHar    T    G        0      0        2 
   1 chr1_124847360   Sample    T    G        0      0        2 
   1 chr1_124851380     AAsi    T    C        0      0        2 
   1 chr1_124851380     AKia    T    C        0      0        2 
   1 chr1_124851380     AOna    T    C        0      0        2 
   1 chr1_124851380     ASom    T    C        0      0        2 
   1 chr1_124851380     HCab    T    C      0.5      1        2 
   1 chr1_124851380     HPrz    T    C      0.5      1        2 
   1 chr1_124851380     ZBoe    T    C        0      0        2 
   1 chr1_124851380     ZGre    T    C        0      0        2 
   1 chr1_124851380     ZHar    T    C        0      0        2 
   1 chr1_124851380   Sample    T    C        0      0        2 
   1 chr1_124852930     AAsi    T    C        0      0        2 
   1 chr1_124852930     AKia    T    C        0      0        2 
   1 chr1_124852930     AOna    T    C        0      0        2 
   1 chr1_124852930     ASom    T    C        0      0        2 
   1 chr1_124852930     HCab    T    C        1      2        2 
   1 chr1_124852930     HPrz    T    C        1      2        2 
   1 chr1_124852930     ZBoe    T    C        0      0        2 
   1 chr1_124852930     ZGre    T    C        0      0        2 
   1 chr1_124852930     ZHar    T    C        0      0        2 
   1 chr1_124852930   Sample    T    C        0      0        2 
   1 chr1_124859137     AAsi    T    C        1      2        2 
   1 chr1_124859137     AKia    T    C        0      0        2 
   1 chr1_124859137     AOna    T    C        0      0        2 
   1 chr1_124859137     ASom    T    C        1      2        2 
   1 chr1_124859137     HCab    T    C        0      0        2 
   1 chr1_124859137     HPrz    T    C        0      0        2 
   1 chr1_124859137     ZBoe    T    C        0      0        2 
   1 chr1_124859137     ZGre    T    C        0      0        2 
   1 chr1_124859137     ZHar    T    C        0      0        2 
   1 chr1_124859137   Sample    T    C        1      2        2 
   1 chr1_124861588     AAsi    A    G        0      0        2 
   1 chr1_124861588     AKia    A    G        0      0        2 
   1 chr1_124861588     AOna    A    G        0      0        2 
   1 chr1_124861588     ASom    A    G        0      0        2 
   1 chr1_124861588     HCab    A    G        1      2        2 
   1 chr1_124861588     HPrz    A    G        1      2        2 
   1 chr1_124861588     ZBoe    A    G        0      0        2 
   1 chr1_124861588     ZGre    A    G        0      0        2 
   1 chr1_124861588     ZHar    A    G        0      0        2 
   1 chr1_124861588   Sample    A    G        0      0        2 
   1 chr1_124862200     AAsi    C    T        0      0        2 
   1 chr1_124862200     AKia    C    T        0      0        2 
   1 chr1_124862200     AOna    C    T        0      0        2 
   1 chr1_124862200     ASom    C    T        0      0        2 
   1 chr1_124862200     HCab    C    T        1      2        2 
   1 chr1_124862200     HPrz    C    T        1      2        2 
   1 chr1_124862200     ZBoe    C    T        0      0        2 
   1 chr1_124862200     ZGre    C    T        0      0        2 
   1 chr1_124862200     ZHar    C    T        0      0        2 
   1 chr1_124862200   Sample    C    T        0      0        2 
   1 chr1_124863415     AAsi    G    T        0      0        2 
   1 chr1_124863415     AKia    G    T        0      0        2 
   1 chr1_124863415     AOna    G    T        0      0        2 
   1 chr1_124863415     ASom    G    T        0      0        2 
   1 chr1_124863415     HCab    G    T      0.5      1        2 
   1 chr1_124863415     HPrz    G    T      0.5      1        2 
   1 chr1_124863415     ZBoe    G    T        0      0        2 
   1 chr1_124863415     ZGre    G    T        0      0        2 
   1 chr1_124863415     ZHar    G    T        0      0        2 
   1 chr1_124863415   Sample    G    T        0      0        2 
   1 chr1_124865512     AAsi    T    C        0      0        2 
   1 chr1_124865512     AKia    T    C        0      0        2 
   1 chr1_124865512     AOna    T    C        0      0        2 
   1 chr1_124865512     ASom    T    C        0      0        2 
   1 chr1_124865512     HCab    T    C        1      2        2 
   1 chr1_124865512     HPrz    T    C        1      2        2 
   1 chr1_124865512     ZBoe    T    C        0      0        2 
   1 chr1_124865512     ZGre    T    C        0      0        2 
   1 chr1_124865512     ZHar    T    C        0      0        2 
   1 chr1_124865512   Sample    T    C        0      0        2 
   1 chr1_124865699     AAsi    T    C        0      0        2 
   1 chr1_124865699     AKia    T    C        0      0        2 
   1 chr1_124865699     AOna    T    C        0      0        2 
   1 chr1_124865699     ASom    T    C        0      0        2 
   1 chr1_124865699     HCab    T    C        1      2        2 
   1 chr1_124865699     HPrz    T    C        1      2        2 
   1 chr1_124865699     ZBoe    T    C        0      0        2 
   1 chr1_124865699     ZGre    T    C        0      0        2 
   1 chr1_124865699     ZHar    T    C        0      0        2 
   1 chr1_124865699   Sample    T    C        0      0        2 
   1 chr1_124882175     AAsi    A    G        0      0        2 
   1 chr1_124882175     AKia    A    G        0      0        2 
   1 chr1_124882175     AOna    A    G        0      0        2 
   1 chr1_124882175     ASom    A    G        0      0        2 
   1 chr1_124882175     HCab    A    G        1      2        2 
   1 chr1_124882175     HPrz    A    G        1      2        2 
   1 chr1_124882175     ZBoe    A    G        0      0        2 
   1 chr1_124882175     ZGre    A    G        0      0        2 
   1 chr1_124882175     ZHar    A    G        0      0        2 
   1 chr1_124882175   Sample    A    G        0      0        2 
   1 chr1_124897229     AAsi    C    T        0      0        2 
   1 chr1_124897229     AKia    C    T        0      0        2 
   1 chr1_124897229     AOna    C    T        0      0        2 
   1 chr1_124897229     ASom    C    T        0      0        2 
   1 chr1_124897229     HCab    C    T      0.5      1        2 
   1 chr1_124897229     HPrz    C    T      0.5      1        2 
   1 chr1_124897229     ZBoe    C    T        0      0        2 
   1 chr1_124897229     ZGre    C    T        0      0        2 
   1 chr1_124897229     ZHar    C    T        0      0        2 
   1 chr1_124897229   Sample    C    T        0      0        2 
   1 chr1_124898857     AAsi    A    G        0      0        2 
   1 chr1_124898857     AKia    A    G        0      0        2 
   1 chr1_124898857     AOna    A    G        0      0        2 
   1 chr1_124898857     ASom    A    G        0      0        2 
   1 chr1_124898857     HCab    A    G        1      2        2 
   1 chr1_124898857     HPrz    A    G        1      2        2 
   1 chr1_124898857     ZBoe    A    G        0      0        2 
   1 chr1_124898857     ZGre    A    G        0      0        2 
   1 chr1_124898857     ZHar    A    G        0      0        2 
   1 chr1_124898857   Sample    A    G        0      0        2 
   1 chr1_124901372     AAsi    T    C        0      0        2 
   1 chr1_124901372     AKia    T    C        0      0        2 
   1 chr1_124901372     AOna    T    C        0      0        2 
   1 chr1_124901372     ASom    T    C        0      0        2 
   1 chr1_124901372     HCab    T    C        0      0        2 
   1 chr1_124901372     HPrz    T    C        0      0        2 
   1 chr1_124901372     ZBoe    T    C        0      0        2 
   1 chr1_124901372     ZGre    T    C        0      0        2 
   1 chr1_124901372     ZHar    T    C        1      2        2 
   1 chr1_124901372   Sample    T    C        0      0        2 
   1 chr1_124911311     AAsi    T    C        0      0        2 
   1 chr1_124911311     AKia    T    C        0      0        2 
   1 chr1_124911311     AOna    T    C        0      0        2 
   1 chr1_124911311     ASom    T    C        0      0        2 
   1 chr1_124911311     HCab    T    C        0      0        2 
   1 chr1_124911311     HPrz    T    C        0      0        2 
   1 chr1_124911311     ZBoe    T    C        0      0        2 
   1 chr1_124911311     ZGre    T    C      0.5      1        2 
   1 chr1_124911311     ZHar    T    C        0      0        2 
   1 chr1_124911311   Sample    T    C        0      0        2 
   1 chr1_124933003     AAsi    T    C        0      0        2 
   1 chr1_124933003     AKia    T    C        0      0        2 
   1 chr1_124933003     AOna    T    C        0      0        2 
   1 chr1_124933003     ASom    T    C        0      0        2 
   1 chr1_124933003     HCab    T    C        0      0        2 
   1 chr1_124933003     HPrz    T    C        0      0        2 
   1 chr1_124933003     ZBoe    T    C        0      0        2 
   1 chr1_124933003     ZGre    T    C        0      0        2 
   1 chr1_124933003     ZHar    T    C        1      2        2 
   1 chr1_124933003   Sample    T    C        0      0        2 
   1 chr1_124940015     AAsi    C    G        0      0        2 
   1 chr1_124940015     AKia    C    G        0      0        2 
   1 chr1_124940015     AOna    C    G        0      0        2 
   1 chr1_124940015     ASom    C    G        0      0        2 
   1 chr1_124940015     HCab    C    G      0.5      1        2 
   1 chr1_124940015     HPrz    C    G        1      2        2 
   1 chr1_124940015     ZBoe    C    G        0      0        2 
   1 chr1_124940015     ZGre    C    G        0      0        2 
   1 chr1_124940015     ZHar    C    G        0      0        2 
   1 chr1_124940015   Sample    C    G        0      0        2 
   1 chr1_124940747     AAsi    C    G        0      0        2 
   1 chr1_124940747     AKia    C    G        0      0        2 
   1 chr1_124940747     AOna    C    G        0      0        2 
   1 chr1_124940747     ASom    C    G        0      0        2 
   1 chr1_124940747     HCab    C    G        0      0        2 
   1 chr1_124940747     HPrz    C    G        0      0        2 
   1 chr1_124940747     ZBoe    C    G      0.5      1        2 
   1 chr1_124940747     ZGre    C    G        0      0        2 
   1 chr1_124940747     ZHar    C    G        0      0        2 
   1 chr1_124940747   Sample    C    G        0      0        2 
   1 chr1_124946655     AAsi    T    C        0      0        2 
   1 chr1_124946655     AKia    T    C        0      0        2 
   1 chr1_124946655     AOna    T    C        0      0        2 
   1 chr1_124946655     ASom    T    C        0      0        2 
   1 chr1_124946655     HCab    T    C        1      2        2 
   1 chr1_124946655     HPrz    T    C        1      2        2 
   1 chr1_124946655     ZBoe    T    C        0      0        2 
   1 chr1_124946655     ZGre    T    C        0      0        2 
   1 chr1_124946655     ZHar    T    C        0      0        2 
   1 chr1_124946655   Sample    T    C        0      0        2 
   1 chr1_124950528     AAsi    C    T        0      0        2 
   1 chr1_124950528     AKia    C    T        0      0        2 
   1 chr1_124950528     AOna    C    T        0      0        2 
   1 chr1_124950528     ASom    C    T        0      0        2 
   1 chr1_124950528     HCab    C    T      0.5      1        2 
   1 chr1_124950528     HPrz    C    T        0      0        2 
   1 chr1_124950528     ZBoe    C    T        0      0        2 
   1 chr1_124950528     ZGre    C    T        0      0        2 
   1 chr1_124950528     ZHar    C    T        0      0        2 
   1 chr1_124950528   Sample    C    T        0      0        2 
   1 chr1_124955928     AAsi    A    G        0      0        2 
   1 chr1_124955928     AKia    A    G        0      0        2 
   1 chr1_124955928     AOna    A    G        0      0        2 
   1 chr1_124955928     ASom    A    G        0      0        2 
   1 chr1_124955928     HCab    A    G        1      2        2 
   1 chr1_124955928     HPrz    A    G        1      2        2 
   1 chr1_124955928     ZBoe    A    G        0      0        2 
   1 chr1_124955928     ZGre    A    G        0      0        2 
   1 chr1_124955928     ZHar    A    G        0      0        2 
   1 chr1_124955928   Sample    A    G        0      0        2 
   1 chr1_124961862     AAsi    C    A        0      0        2 
   1 chr1_124961862     AKia    C    A        0      0        2 
   1 chr1_124961862     AOna    C    A        0      0        2 
   1 chr1_124961862     ASom    C    A        0      0        2 
   1 chr1_124961862     HCab    C    A        0      0        2 
   1 chr1_124961862     HPrz    C    A        0      0        2 
   1 chr1_124961862     ZBoe    C    A        0      0        2 
   1 chr1_124961862     ZGre    C    A      0.5      1        2 
   1 chr1_124961862     ZHar    C    A        0      0        2 
   1 chr1_124961862   Sample    C    A        0      0        2 
   1 chr1_124962260     AAsi    T    C        0      0        2 
   1 chr1_124962260     AKia    T    C        0      0        2 
   1 chr1_124962260     AOna    T    C        0      0        2 
   1 chr1_124962260     ASom    T    C        0      0        2 
   1 chr1_124962260     HCab    T    C        0      0        2 
   1 chr1_124962260     HPrz    T    C        0      0        2 
   1 chr1_124962260     ZBoe    T    C        0      0        2 
   1 chr1_124962260     ZGre    T    C        0      0        2 
   1 chr1_124962260     ZHar    T    C        1      2        2 
   1 chr1_124962260   Sample    T    C        0      0        2 
   1 chr1_124962553     AAsi    G    T        0      0        2 
   1 chr1_124962553     AKia    G    T        0      0        2 
   1 chr1_124962553     AOna    G    T        0      0        2 
   1 chr1_124962553     ASom    G    T        0      0        2 
   1 chr1_124962553     HCab    G    T        0      0        2 
   1 chr1_124962553     HPrz    G    T        0      0        2 
   1 chr1_124962553     ZBoe    G    T        1      2        2 
   1 chr1_124962553     ZGre    G    T        0      0        2 
   1 chr1_124962553     ZHar    G    T        0      0        2 
   1 chr1_124962553   Sample    G    T        0      0        2 
   1 chr1_124963587     AAsi    C    T        0      0        2 
   1 chr1_124963587     AKia    C    T        0      0        2 
   1 chr1_124963587     AOna    C    T        0      0        2 
   1 chr1_124963587     ASom    C    T        0      0        2 
   1 chr1_124963587     HCab    C    T      0.5      1        2 
   1 chr1_124963587     HPrz    C    T        0      0        2 
   1 chr1_124963587     ZBoe    C    T        0      0        2 
   1 chr1_124963587     ZGre    C    T        0      0        2 
   1 chr1_124963587     ZHar    C    T        0      0        2 
   1 chr1_124963587   Sample    C    T        0      0        2 
   1 chr1_124964918     AAsi    A    T        0      0        2 
   1 chr1_124964918     AKia    A    T        0      0        2 
   1 chr1_124964918     AOna    A    T        0      0        2 
   1 chr1_124964918     ASom    A    T        0      0        2 
   1 chr1_124964918     HCab    A    T        0      0        2 
   1 chr1_124964918     HPrz    A    T        0      0        2 
   1 chr1_124964918     ZBoe    A    T        0      0        2 
   1 chr1_124964918     ZGre    A    T        1      2        2 
   1 chr1_124964918     ZHar    A    T        0      0        2 
   1 chr1_124964918   Sample    A    T        0      0        2 
   1 chr1_124965490     AAsi    C    T        0      0        2 
   1 chr1_124965490     AKia    C    T        0      0        2 
   1 chr1_124965490     AOna    C    T        0      0        2 
   1 chr1_124965490     ASom    C    T        0      0        2 
   1 chr1_124965490     HCab    C    T        1      2        2 
   1 chr1_124965490     HPrz    C    T        1      2        2 
   1 chr1_124965490     ZBoe    C    T        0      0        2 
   1 chr1_124965490     ZGre    C    T        0      0        2 
   1 chr1_124965490     ZHar    C    T        0      0        2 
   1 chr1_124965490   Sample    C    T        0      0        2 
   1 chr1_124970042     AAsi    C    T        0      0        2 
   1 chr1_124970042     AKia    C    T        0      0        2 
   1 chr1_124970042     AOna    C    T        0      0        2 
   1 chr1_124970042     ASom    C    T        0      0        2 
   1 chr1_124970042     HCab    C    T        0      0        2 
   1 chr1_124970042     HPrz    C    T        0      0        2 
   1 chr1_124970042     ZBoe    C    T      0.5      1        2 
   1 chr1_124970042     ZGre    C    T        0      0        2 
   1 chr1_124970042     ZHar    C    T        0      0        2 
   1 chr1_124970042   Sample    C    T        0      0        2 
   1 chr1_124970618     AAsi    A    G        0      0        2 
   1 chr1_124970618     AKia    A    G        0      0        2 
   1 chr1_124970618     AOna    A    G        0      0        2 
   1 chr1_124970618     ASom    A    G        0      0        2 
   1 chr1_124970618     HCab    A    G        0      0        2 
   1 chr1_124970618     HPrz    A    G        0      0        2 
   1 chr1_124970618     ZBoe    A    G        0      0        2 
   1 chr1_124970618     ZGre    A    G      0.5      1        2 
   1 chr1_124970618     ZHar    A    G        0      0        2 
   1 chr1_124970618   Sample    A    G        0      0        2 
   1 chr1_124971647     AAsi    A    T        1      2        2 
   1 chr1_124971647     AKia    A    T        0      0        2 
   1 chr1_124971647     AOna    A    T        0      0        2 
   1 chr1_124971647     ASom    A    T        0      0        2 
   1 chr1_124971647     HCab    A    T        0      0        2 
   1 chr1_124971647     HPrz    A    T        0      0        2 
   1 chr1_124971647     ZBoe    A    T        0      0        2 
   1 chr1_124971647     ZGre    A    T        0      0        2 
   1 chr1_124971647     ZHar    A    T        0      0        2 
   1 chr1_124971647   Sample    A    T        0      0        2 
   1 chr1_124971731     AAsi    T    C        0      0        2 
   1 chr1_124971731     AKia    T    C        0      0        2 
   1 chr1_124971731     AOna    T    C        0      0        2 
   1 chr1_124971731     ASom    T    C        1      2        2 
   1 chr1_124971731     HCab    T    C        0      0        2 
   1 chr1_124971731     HPrz    T    C        0      0        2 
   1 chr1_124971731     ZBoe    T    C        0      0        2 
   1 chr1_124971731     ZGre    T    C        0      0        2 
   1 chr1_124971731     ZHar    T    C        0      0        2 
   1 chr1_124971731   Sample    T    C        1      2        2 
   1 chr1_124978829     AAsi    C    T        0      0        2 
   1 chr1_124978829     AKia    C    T        0      0        2 
   1 chr1_124978829     AOna    C    T        0      0        2 
   1 chr1_124978829     ASom    C    T        0      0        2 
   1 chr1_124978829     HCab    C    T        1      2        2 
   1 chr1_124978829     HPrz    C    T        1      2        2 
   1 chr1_124978829     ZBoe    C    T        0      0        2 
   1 chr1_124978829     ZGre    C    T        0      0        2 
   1 chr1_124978829     ZHar    C    T        0      0        2 
   1 chr1_124978829   Sample    C    T        0      0        2 
   1 chr1_124982676     AAsi    T    C        0      0        2 
   1 chr1_124982676     AKia    T    C        0      0        2 
   1 chr1_124982676     AOna    T    C        0      0        2 
   1 chr1_124982676     ASom    T    C        0      0        2 
   1 chr1_124982676     HCab    T    C        0      0        2 
   1 chr1_124982676     HPrz    T    C        0      0        2 
   1 chr1_124982676     ZBoe    T    C        0      0        2 
   1 chr1_124982676     ZGre    T    C        0      0        2 
   1 chr1_124982676     ZHar    T    C        1      2        2 
   1 chr1_124982676   Sample    T    C        0      0        2 
   1 chr1_125004233     AAsi    T    C        0      0        2 
   1 chr1_125004233     AKia    T    C        1      2        2 
   1 chr1_125004233     AOna    T    C        1      2        2 
   1 chr1_125004233     ASom    T    C        0      0        2 
   1 chr1_125004233     HCab    T    C        0      0        2 
   1 chr1_125004233     HPrz    T    C        0      0        2 
   1 chr1_125004233     ZBoe    T    C        0      0        2 
   1 chr1_125004233     ZGre    T    C        0      0        2 
   1 chr1_125004233     ZHar    T    C        1      2        2 
   1 chr1_125004233   Sample    T    C        0      0        2 
   1 chr1_125008126     AAsi    T    C        0      0        2 
   1 chr1_125008126     AKia    T    C        0      0        2 
   1 chr1_125008126     AOna    T    C        0      0        2 
   1 chr1_125008126     ASom    T    C        1      2        2 
   1 chr1_125008126     HCab    T    C        0      0        2 
   1 chr1_125008126     HPrz    T    C        0      0        2 
   1 chr1_125008126     ZBoe    T    C        0      0        2 
   1 chr1_125008126     ZGre    T    C        0      0        2 
   1 chr1_125008126     ZHar    T    C        0      0        2 
   1 chr1_125008126   Sample    T    C        0      0        2 
   1 chr1_125010406     AAsi    G    T        0      0        2 
   1 chr1_125010406     AKia    G    T        0      0        2 
   1 chr1_125010406     AOna    G    T        0      0        2 
   1 chr1_125010406     ASom    G    T        0      0        2 
   1 chr1_125010406     HCab    G    T        1      2        2 
   1 chr1_125010406     HPrz    G    T        1      2        2 
   1 chr1_125010406     ZBoe    G    T        0      0        2 
   1 chr1_125010406     ZGre    G    T        0      0        2 
   1 chr1_125010406     ZHar    G    T        0      0        2 
   1 chr1_125010406   Sample    G    T        0      0        2 
   1 chr1_125011048     AAsi    A    G        0      0        2 
   1 chr1_125011048     AKia    A    G        0      0        2 
   1 chr1_125011048     AOna    A    G        0      0        2 
   1 chr1_125011048     ASom    A    G        0      0        2 
   1 chr1_125011048     HCab    A    G        0      0        2 
   1 chr1_125011048     HPrz    A    G        0      0        2 
   1 chr1_125011048     ZBoe    A    G        1      2        2 
   1 chr1_125011048     ZGre    A    G        0      0        2 
   1 chr1_125011048     ZHar    A    G        0      0        2 
   1 chr1_125011048   Sample    A    G        0      0        2 
   1 chr1_125019606     AAsi    C    T        0      0        2 
   1 chr1_125019606     AKia    C    T        0      0        2 
   1 chr1_125019606     AOna    C    T        0      0        2 
   1 chr1_125019606     ASom    C    T        0      0        2 
   1 chr1_125019606     HCab    C    T        1      2        2 
   1 chr1_125019606     HPrz    C    T        1      2        2 
   1 chr1_125019606     ZBoe    C    T        0      0        2 
   1 chr1_125019606     ZGre    C    T        0      0        2 
   1 chr1_125019606     ZHar    C    T        0      0        2 
   1 chr1_125019606   Sample    C    T        0      0        2 
   1 chr1_125020096     AAsi    T    C        0      0        2 
   1 chr1_125020096     AKia    T    C        0      0        2 
   1 chr1_125020096     AOna    T    C        0      0        2 
   1 chr1_125020096     ASom    T    C        0      0        2 
   1 chr1_125020096     HCab    T    C        0      0        2 
   1 chr1_125020096     HPrz    T    C      0.5      1        2 
   1 chr1_125020096     ZBoe    T    C        0      0        2 
   1 chr1_125020096     ZGre    T    C        0      0        2 
   1 chr1_125020096     ZHar    T    C        0      0        2 
   1 chr1_125020096   Sample    T    C        0      0        2 
   1 chr1_125020242     AAsi    G    A        1      2        2 
   1 chr1_125020242     AKia    G    A        0      0        2 
   1 chr1_125020242     AOna    G    A        0      0        2 
   1 chr1_125020242     ASom    G    A        0      0        2 
   1 chr1_125020242     HCab    G    A        0      0        2 
   1 chr1_125020242     HPrz    G    A        0      0        2 
   1 chr1_125020242     ZBoe    G    A        0      0        2 
   1 chr1_125020242     ZGre    G    A        0      0        2 
   1 chr1_125020242     ZHar    G    A        0      0        2 
   1 chr1_125020242   Sample    G    A        0      0        2 
   1 chr1_125021102     AAsi    T    C        0      0        2 
   1 chr1_125021102     AKia    T    C        0      0        2 
   1 chr1_125021102     AOna    T    C        0      0        2 
   1 chr1_125021102     ASom    T    C        0      0        2 
   1 chr1_125021102     HCab    T    C        0      0        2 
   1 chr1_125021102     HPrz    T    C        0      0        2 
   1 chr1_125021102     ZBoe    T    C        0      0        2 
   1 chr1_125021102     ZGre    T    C        0      0        2 
   1 chr1_125021102     ZHar    T    C      0.5      1        2 
   1 chr1_125021102   Sample    T    C        0      0        2 
   1 chr1_125022819     AAsi    C    T        0      0        2 
   1 chr1_125022819     AKia    C    T        0      0        2 
   1 chr1_125022819     AOna    C    T        0      0        2 
   1 chr1_125022819     ASom    C    T        0      0        2 
   1 chr1_125022819     HCab    C    T        1      2        2 
   1 chr1_125022819     HPrz    C    T        1      2        2 
   1 chr1_125022819     ZBoe    C    T        0      0        2 
   1 chr1_125022819     ZGre    C    T        0      0        2 
   1 chr1_125022819     ZHar    C    T        0      0        2 
   1 chr1_125022819   Sample    C    T        0      0        2 
   1 chr1_125031619     AAsi    T    C        0      0        2 
   1 chr1_125031619     AKia    T    C        0      0        2 
   1 chr1_125031619     AOna    T    C        0      0        2 
   1 chr1_125031619     ASom    T    C        0      0        2 
   1 chr1_125031619     HCab    T    C        0      0        2 
   1 chr1_125031619     HPrz    T    C        0      0        2 
   1 chr1_125031619     ZBoe    T    C        0      0        2 
   1 chr1_125031619     ZGre    T    C        0      0        2 
   1 chr1_125031619     ZHar    T    C      0.5      1        2 
   1 chr1_125031619   Sample    T    C        0      0        2 
   1 chr1_125043916     AAsi    T    C        0      0        2 
   1 chr1_125043916     AKia    T    C        0      0        2 
   1 chr1_125043916     AOna    T    C        0      0        2 
   1 chr1_125043916     ASom    T    C        0      0        2 
   1 chr1_125043916     HCab    T    C      0.5      1        2 
   1 chr1_125043916     HPrz    T    C      0.5      1        2 
   1 chr1_125043916     ZBoe    T    C        0      0        2 
   1 chr1_125043916     ZGre    T    C        0      0        2 
   1 chr1_125043916     ZHar    T    C        0      0        2 
   1 chr1_125043916   Sample    T    C        0      0        2 
   1 chr1_125044116     AAsi    G    A        0      0        2 
   1 chr1_125044116     AKia    G    A        0      0        2 
   1 chr1_125044116     AOna    G    A        0      0        2 
   1 chr1_125044116     ASom    G    A        0      0        2 
   1 chr1_125044116     HCab    G    A        0      0        2 
   1 chr1_125044116     HPrz    G    A      0.5      1        2 
   1 chr1_125044116     ZBoe    G    A        0      0        2 
   1 chr1_125044116     ZGre    G    A        0      0        2 
   1 chr1_125044116     ZHar    G    A        0      0        2 
   1 chr1_125044116   Sample    G    A        0      0        2 
   1 chr1_125044963     AAsi    G    A        0      0        2 
   1 chr1_125044963     AKia    G    A        0      0        2 
   1 chr1_125044963     AOna    G    A        0      0        2 
   1 chr1_125044963     ASom    G    A        0      0        2 
   1 chr1_125044963     HCab    G    A        0      0        2 
   1 chr1_125044963     HPrz    G    A        0      0        2 
   1 chr1_125044963     ZBoe    G    A        0      0        2 
   1 chr1_125044963     ZGre    G    A      0.5      1        2 
   1 chr1_125044963     ZHar    G    A        0      0        2 
   1 chr1_125044963   Sample    G    A        0      0        2 
   1 chr1_125048882     AAsi    T    C        0      0        2 
   1 chr1_125048882     AKia    T    C        0      0        2 
   1 chr1_125048882     AOna    T    C        0      0        2 
   1 chr1_125048882     ASom    T    C        0      0        2 
   1 chr1_125048882     HCab    T    C      0.5      1        2 
   1 chr1_125048882     HPrz    T    C        0      0        2 
   1 chr1_125048882     ZBoe    T    C        0      0        2 
   1 chr1_125048882     ZGre    T    C        0      0        2 
   1 chr1_125048882     ZHar    T    C        0      0        2 
   1 chr1_125048882   Sample    T    C        0      0        2 
   1 chr1_125049595     AAsi    A    C        0      0        2 
   1 chr1_125049595     AKia    A    C        0      0        2 
   1 chr1_125049595     AOna    A    C        0      0        2 
   1 chr1_125049595     ASom    A    C        0      0        2 
   1 chr1_125049595     HCab    A    C        0      0        2 
   1 chr1_125049595     HPrz    A    C        0      0        2 
   1 chr1_125049595     ZBoe    A    C        0      0        2 
   1 chr1_125049595     ZGre    A    C        0      0        2 
   1 chr1_125049595     ZHar    A    C      0.5      1        2 
   1 chr1_125049595   Sample    A    C        0      0        2 
   1 chr1_125062664     AAsi    A    G        0      0        2 
   1 chr1_125062664     AKia    A    G        0      0        2 
   1 chr1_125062664     AOna    A    G        0      0        2 
   1 chr1_125062664     ASom    A    G        0      0        2 
   1 chr1_125062664     HCab    A    G        0      0        2 
   1 chr1_125062664     HPrz    A    G        0      0        2 
   1 chr1_125062664     ZBoe    A    G        0      0        2 
   1 chr1_125062664     ZGre    A    G        0      0        2 
   1 chr1_125062664     ZHar    A    G        1      2        2 
   1 chr1_125062664   Sample    A    G        0      0        2 
   1 chr1_125064295     AAsi    T    A        0      0        2 
   1 chr1_125064295     AKia    T    A        0      0        2 
   1 chr1_125064295     AOna    T    A        0      0        2 
   1 chr1_125064295     ASom    T    A        1      2        2 
   1 chr1_125064295     HCab    T    A        0      0        2 
   1 chr1_125064295     HPrz    T    A        0      0        2 
   1 chr1_125064295     ZBoe    T    A        0      0        2 
   1 chr1_125064295     ZGre    T    A        0      0        2 
   1 chr1_125064295     ZHar    T    A        0      0        2 
   1 chr1_125064295   Sample    T    A        0      0        2 
   1 chr1_125065108     AAsi    T    C        1      2        2 
   1 chr1_125065108     AKia    T    C        0      0        2 
   1 chr1_125065108     AOna    T    C        0      0        2 
   1 chr1_125065108     ASom    T    C        1      2        2 
   1 chr1_125065108     HCab    T    C        0      0        2 
   1 chr1_125065108     HPrz    T    C        0      0        2 
   1 chr1_125065108     ZBoe    T    C        0      0        2 
   1 chr1_125065108     ZGre    T    C        0      0        2 
   1 chr1_125065108     ZHar    T    C        0      0        2 
   1 chr1_125065108   Sample    T    C        1      2        2 
   1 chr1_125065334     AAsi    G    A        0      0        2 
   1 chr1_125065334     AKia    G    A        0      0        2 
   1 chr1_125065334     AOna    G    A        0      0        2 
   1 chr1_125065334     ASom    G    A        0      0        2 
   1 chr1_125065334     HCab    G    A        0      0        2 
   1 chr1_125065334     HPrz    G    A        0      0        2 
   1 chr1_125065334     ZBoe    G    A        0      0        2 
   1 chr1_125065334     ZGre    G    A      0.5      1        2 
   1 chr1_125065334     ZHar    G    A        0      0        2 
   1 chr1_125065334   Sample    G    A        0      0        2 
   1 chr1_125071980     AAsi    T    G        0      0        2 
   1 chr1_125071980     AKia    T    G        0      0        2 
   1 chr1_125071980     AOna    T    G        0      0        2 
   1 chr1_125071980     ASom    T    G        1      2        2 
   1 chr1_125071980     HCab    T    G        0      0        2 
   1 chr1_125071980     HPrz    T    G        0      0        2 
   1 chr1_125071980     ZBoe    T    G        0      0        2 
   1 chr1_125071980     ZGre    T    G        0      0        2 
   1 chr1_125071980     ZHar    T    G        0      0        2 
   1 chr1_125071980   Sample    T    G        0      0        2 
   1 chr1_125074331     AAsi    T    C        0      0        2 
   1 chr1_125074331     AKia    T    C        0      0        2 
   1 chr1_125074331     AOna    T    C        0      0        2 
   1 chr1_125074331     ASom    T    C        0      0        2 
   1 chr1_125074331     HCab    T    C        0      0        2 
   1 chr1_125074331     HPrz    T    C        0      0        2 
   1 chr1_125074331     ZBoe    T    C      0.5      1        2 
   1 chr1_125074331     ZGre    T    C        0      0        2 
   1 chr1_125074331     ZHar    T    C        0      0        2 
   1 chr1_125074331   Sample    T    C        0      0        2 
   1 chr1_125079560     AAsi    C    T        0      0        2 
   1 chr1_125079560     AKia    C    T        0      0        2 
   1 chr1_125079560     AOna    C    T        0      0        2 
   1 chr1_125079560     ASom    C    T        0      0        2 
   1 chr1_125079560     HCab    C    T        0      0        2 
   1 chr1_125079560     HPrz    C    T        0      0        2 
   1 chr1_125079560     ZBoe    C    T        0      0        2 
   1 chr1_125079560     ZGre    C    T      0.5      1        2 
   1 chr1_125079560     ZHar    C    T        0      0        2 
   1 chr1_125079560   Sample    C    T        0      0        2 
   1 chr1_125081840     AAsi    T    C        0      0        2 
   1 chr1_125081840     AKia    T    C        0      0        2 
   1 chr1_125081840     AOna    T    C      0.5      1        2 
   1 chr1_125081840     ASom    T    C        0      0        2 
   1 chr1_125081840     HCab    T    C        0      0        2 
   1 chr1_125081840     HPrz    T    C        0      0        2 
   1 chr1_125081840     ZBoe    T    C        0      0        2 
   1 chr1_125081840     ZGre    T    C        0      0        2 
   1 chr1_125081840     ZHar    T    C        0      0        2 
   1 chr1_125081840   Sample    T    C        1      2        2 
   1 chr1_125092485     AAsi    G    T      0.5      1        2 
   1 chr1_125092485     AKia    G    T        0      0        2 
   1 chr1_125092485     AOna    G    T        0      0        2 
   1 chr1_125092485     ASom    G    T        0      0        2 
   1 chr1_125092485     HCab    G    T        0      0        2 
   1 chr1_125092485     HPrz    G    T        0      0        2 
   1 chr1_125092485     ZBoe    G    T        0      0        2 
   1 chr1_125092485     ZGre    G    T        0      0        2 
   1 chr1_125092485     ZHar    G    T        0      0        2 
   1 chr1_125092485   Sample    G    T        0      0        2 
   1 chr1_125099993     AAsi    C    T        0      0        2 
   1 chr1_125099993     AKia    C    T        0      0        2 
   1 chr1_125099993     AOna    C    T        0      0        2 
   1 chr1_125099993     ASom    C    T        0      0        2 
   1 chr1_125099993     HCab    C    T        0      0        2 
   1 chr1_125099993     HPrz    C    T        0      0        2 
   1 chr1_125099993     ZBoe    C    T        1      2        2 
   1 chr1_125099993     ZGre    C    T        1      2        2 
   1 chr1_125099993     ZHar    C    T        1      2        2 
   1 chr1_125099993   Sample    C    T        0      0        2 
   1 chr1_125100266     AAsi    T    A        0      0        2 
   1 chr1_125100266     AKia    T    A        0      0        2 
   1 chr1_125100266     AOna    T    A        0      0        2 
   1 chr1_125100266     ASom    T    A        0      0        2 
   1 chr1_125100266     HCab    T    A        0      0        2 
   1 chr1_125100266     HPrz    T    A        0      0        2 
   1 chr1_125100266     ZBoe    T    A        0      0        2 
   1 chr1_125100266     ZGre    T    A        1      2        2 
   1 chr1_125100266     ZHar    T    A        0      0        2 
   1 chr1_125100266   Sample    T    A        0      0        2 
   1 chr1_125104083     AAsi    T    C        0      0        2 
   1 chr1_125104083     AKia    T    C        0      0        2 
   1 chr1_125104083     AOna    T    C        0      0        2 
   1 chr1_125104083     ASom    T    C        0      0        2 
   1 chr1_125104083     HCab    T    C        0      0        2 
   1 chr1_125104083     HPrz    T    C        0      0        2 
   1 chr1_125104083     ZBoe    T    C        0      0        2 
   1 chr1_125104083     ZGre    T    C        0      0        2 
   1 chr1_125104083     ZHar    T    C        1      2        2 
   1 chr1_125104083   Sample    T    C        0      0        2 
   1 chr1_125105305     AAsi    A    G        0      0        2 
   1 chr1_125105305     AKia    A    G        0      0        2 
   1 chr1_125105305     AOna    A    G        0      0        2 
   1 chr1_125105305     ASom    A    G        0      0        2 
   1 chr1_125105305     HCab    A    G        1      2        2 
   1 chr1_125105305     HPrz    A    G        1      2        2 
   1 chr1_125105305     ZBoe    A    G        0      0        2 
   1 chr1_125105305     ZGre    A    G        0      0        2 
   1 chr1_125105305     ZHar    A    G        0      0        2 
   1 chr1_125105305   Sample    A    G        0      0        2 
   1 chr1_125121204     AAsi    A    C        0      0        2 
   1 chr1_125121204     AKia    A    C      0.5      1        2 
   1 chr1_125121204     AOna    A    C      0.5      1        2 
   1 chr1_125121204     ASom    A    C        0      0        2 
   1 chr1_125121204     HCab    A    C        0      0        2 
   1 chr1_125121204     HPrz    A    C        0      0        2 
   1 chr1_125121204     ZBoe    A    C        0      0        2 
   1 chr1_125121204     ZGre    A    C        0      0        2 
   1 chr1_125121204     ZHar    A    C        0      0        2 
   1 chr1_125121204   Sample    A    C        0      0        2 
   1 chr1_125125582     AAsi    C    T        0      0        2 
   1 chr1_125125582     AKia    C    T        0      0        2 
   1 chr1_125125582     AOna    C    T        0      0        2 
   1 chr1_125125582     ASom    C    T        0      0        2 
   1 chr1_125125582     HCab    C    T        0      0        2 
   1 chr1_125125582     HPrz    C    T      0.5      1        2 
   1 chr1_125125582     ZBoe    C    T        0      0        2 
   1 chr1_125125582     ZGre    C    T        0      0        2 
   1 chr1_125125582     ZHar    C    T        0      0        2 
   1 chr1_125125582   Sample    C    T        0      0        2 
   1 chr1_125140044     AAsi    A    G        0      0        2 
   1 chr1_125140044     AKia    A    G        0      0        2 
   1 chr1_125140044     AOna    A    G        0      0        2 
   1 chr1_125140044     ASom    A    G        0      0        2 
   1 chr1_125140044     HCab    A    G        0      0        2 
   1 chr1_125140044     HPrz    A    G      0.5      1        2 
   1 chr1_125140044     ZBoe    A    G        0      0        2 
   1 chr1_125140044     ZGre    A    G        0      0        2 
   1 chr1_125140044     ZHar    A    G        0      0        2 
   1 chr1_125140044   Sample    A    G        0      0        2 
   1 chr1_125140629     AAsi    G    C        0      0        2 
   1 chr1_125140629     AKia    G    C        1      2        2 
   1 chr1_125140629     AOna    G    C        1      2        2 
   1 chr1_125140629     ASom    G    C        0      0        2 
   1 chr1_125140629     HCab    G    C        0      0        2 
   1 chr1_125140629     HPrz    G    C        0      0        2 
   1 chr1_125140629     ZBoe    G    C        0      0        2 
   1 chr1_125140629     ZGre    G    C        0      0        2 
   1 chr1_125140629     ZHar    G    C        0      0        2 
   1 chr1_125140629   Sample    G    C        0      0        2 
   1 chr1_125140675     AAsi    G    A        0      0        2 
   1 chr1_125140675     AKia    G    A        0      0        2 
   1 chr1_125140675     AOna    G    A        0      0        2 
   1 chr1_125140675     ASom    G    A        0      0        2 
   1 chr1_125140675     HCab    G    A        1      2        2 
   1 chr1_125140675     HPrz    G    A        1      2        2 
   1 chr1_125140675     ZBoe    G    A        0      0        2 
   1 chr1_125140675     ZGre    G    A        0      0        2 
   1 chr1_125140675     ZHar    G    A        0      0        2 
   1 chr1_125140675   Sample    G    A        0      0        2 
   1 chr1_125145359     AAsi    T    C        0      0        2 
   1 chr1_125145359     AKia    T    C        0      0        2 
   1 chr1_125145359     AOna    T    C        0      0        2 
   1 chr1_125145359     ASom    T    C        0      0        2 
   1 chr1_125145359     HCab    T    C        0      0        2 
   1 chr1_125145359     HPrz    T    C        0      0        2 
   1 chr1_125145359     ZBoe    T    C        1      2        2 
   1 chr1_125145359     ZGre    T    C        1      2        2 
   1 chr1_125145359     ZHar    T    C        1      2        2 
   1 chr1_125145359   Sample    T    C        0      0        2 
   1 chr1_125149331     AAsi    C    T        0      0        2 
   1 chr1_125149331     AKia    C    T        0      0        2 
   1 chr1_125149331     AOna    C    T        0      0        2 
   1 chr1_125149331     ASom    C    T        0      0        2 
   1 chr1_125149331     HCab    C    T        1      2        2 
   1 chr1_125149331     HPrz    C    T        1      2        2 
   1 chr1_125149331     ZBoe    C    T        0      0        2 
   1 chr1_125149331     ZGre    C    T        0      0        2 
   1 chr1_125149331     ZHar    C    T        0      0        2 
   1 chr1_125149331   Sample    C    T        0      0        2 
   1 chr1_125149533     AAsi    T    C        0      0        2 
   1 chr1_125149533     AKia    T    C        0      0        2 
   1 chr1_125149533     AOna    T    C        0      0        2 
   1 chr1_125149533     ASom    T    C        0      0        2 
   1 chr1_125149533     HCab    T    C        1      2        2 
   1 chr1_125149533     HPrz    T    C        1      2        2 
   1 chr1_125149533     ZBoe    T    C        0      0        2 
   1 chr1_125149533     ZGre    T    C        0      0        2 
   1 chr1_125149533     ZHar    T    C        0      0        2 
   1 chr1_125149533   Sample    T    C        0      0        2 
   1 chr1_125149973     AAsi    T    C        0      0        2 
   1 chr1_125149973     AKia    T    C        0      0        2 
   1 chr1_125149973     AOna    T    C        0      0        2 
   1 chr1_125149973     ASom    T    C        0      0        2 
   1 chr1_125149973     HCab    T    C        0      0        2 
   1 chr1_125149973     HPrz    T    C        0      0        2 
   1 chr1_125149973     ZBoe    T    C        1      2        2 
   1 chr1_125149973     ZGre    T    C        0      0        2 
   1 chr1_125149973     ZHar    T    C        0      0        2 
   1 chr1_125149973   Sample    T    C        0      0        2 
   1 chr1_125152236     AAsi    C    A      0.5      1        2 
   1 chr1_125152236     AKia    C    A        0      0        2 
   1 chr1_125152236     AOna    C    A        0      0        2 
   1 chr1_125152236     ASom    C    A        0      0        2 
   1 chr1_125152236     HCab    C    A        0      0        2 
   1 chr1_125152236     HPrz    C    A        0      0        2 
   1 chr1_125152236     ZBoe    C    A        0      0        2 
   1 chr1_125152236     ZGre    C    A        0      0        2 
   1 chr1_125152236     ZHar    C    A        0      0        2 
   1 chr1_125152236   Sample    C    A        0      0        2 
   1 chr1_125159681     AAsi    A    C        0      0        2 
   1 chr1_125159681     AKia    A    C        0      0        2 
   1 chr1_125159681     AOna    A    C        0      0        2 
   1 chr1_125159681     ASom    A    C        0      0        2 
   1 chr1_125159681     HCab    A    C        0      0        2 
   1 chr1_125159681     HPrz    A    C        0      0        2 
   1 chr1_125159681     ZBoe    A    C        1      2        2 
   1 chr1_125159681     ZGre    A    C        1      2        2 
   1 chr1_125159681     ZHar    A    C        1      2        2 
   1 chr1_125159681   Sample    A    C        0      0        2 
   1 chr1_125163489     AAsi    C    T        0      0        2 
   1 chr1_125163489     AKia    C    T        0      0        2 
   1 chr1_125163489     AOna    C    T        0      0        2 
   1 chr1_125163489     ASom    C    T        0      0        2 
   1 chr1_125163489     HCab    C    T        1      2        2 
   1 chr1_125163489     HPrz    C    T        1      2        2 
   1 chr1_125163489     ZBoe    C    T        0      0        2 
   1 chr1_125163489     ZGre    C    T        0      0        2 
   1 chr1_125163489     ZHar    C    T        0      0        2 
   1 chr1_125163489   Sample    C    T        0      0        2 
   1 chr1_125176904     AAsi    C    T        0      0        2 
   1 chr1_125176904     AKia    C    T        0      0        2 
   1 chr1_125176904     AOna    C    T        0      0        2 
   1 chr1_125176904     ASom    C    T        0      0        2 
   1 chr1_125176904     HCab    C    T        1      2        2 
   1 chr1_125176904     HPrz    C    T        1      2        2 
   1 chr1_125176904     ZBoe    C    T        0      0        2 
   1 chr1_125176904     ZGre    C    T        0      0        2 
   1 chr1_125176904     ZHar    C    T        0      0        2 
   1 chr1_125176904   Sample    C    T        0      0        2 
   1 chr1_125179895     AAsi    T    G        0      0        2 
   1 chr1_125179895     AKia    T    G        0      0        2 
   1 chr1_125179895     AOna    T    G        0      0        2 
   1 chr1_125179895     ASom    T    G        0      0        2 
   1 chr1_125179895     HCab    T    G        1      2        2 
   1 chr1_125179895     HPrz    T    G        1      2        2 
   1 chr1_125179895     ZBoe    T    G        0      0        2 
   1 chr1_125179895     ZGre    T    G        0      0        2 
   1 chr1_125179895     ZHar    T    G        0      0        2 
   1 chr1_125179895   Sample    T    G        0      0        2 
   1 chr1_125180479     AAsi    T    C        0      0        2 
   1 chr1_125180479     AKia    T    C        0      0        2 
   1 chr1_125180479     AOna    T    C        0      0        2 
   1 chr1_125180479     ASom    T    C        1      2        2 
   1 chr1_125180479     HCab    T    C        0      0        2 
   1 chr1_125180479     HPrz    T    C        0      0        2 
   1 chr1_125180479     ZBoe    T    C        0      0        2 
   1 chr1_125180479     ZGre    T    C        0      0        2 
   1 chr1_125180479     ZHar    T    C        0      0        2 
   1 chr1_125180479   Sample    T    C        0      0        2 
   1 chr1_125197147     AAsi    G    C        1      2        2 
   1 chr1_125197147     AKia    G    C        0      0        2 
   1 chr1_125197147     AOna    G    C        0      0        2 
   1 chr1_125197147     ASom    G    C        1      2        2 
   1 chr1_125197147     HCab    G    C        0      0        2 
   1 chr1_125197147     HPrz    G    C        0      0        2 
   1 chr1_125197147     ZBoe    G    C        0      0        2 
   1 chr1_125197147     ZGre    G    C        0      0        2 
   1 chr1_125197147     ZHar    G    C        0      0        2 
   1 chr1_125197147   Sample    G    C        1      2        2 
   1 chr1_125200975     AAsi    G    T        0      0        2 
   1 chr1_125200975     AKia    G    T        0      0        2 
   1 chr1_125200975     AOna    G    T        0      0        2 
   1 chr1_125200975     ASom    G    T        0      0        2 
   1 chr1_125200975     HCab    G    T        0      0        2 
   1 chr1_125200975     HPrz    G    T        0      0        2 
   1 chr1_125200975     ZBoe    G    T        0      0        2 
   1 chr1_125200975     ZGre    G    T        1      2        2 
   1 chr1_125200975     ZHar    G    T        0      0        2 
   1 chr1_125200975   Sample    G    T        0      0        2 
   1 chr1_125214514     AAsi    A    G        0      0        2 
   1 chr1_125214514     AKia    A    G        1      2        2 
   1 chr1_125214514     AOna    A    G        1      2        2 
   1 chr1_125214514     ASom    A    G        0      0        2 
   1 chr1_125214514     HCab    A    G        1      2        2 
   1 chr1_125214514     HPrz    A    G        1      2        2 
   1 chr1_125214514     ZBoe    A    G        0      0        2 
   1 chr1_125214514     ZGre    A    G        0      0        2 
   1 chr1_125214514     ZHar    A    G        0      0        2 
   1 chr1_125214514   Sample    A    G        0      0        2 
   1 chr1_125225005     AAsi    T    C        0      0        2 
   1 chr1_125225005     AKia    T    C        0      0        2 
   1 chr1_125225005     AOna    T    C        0      0        2 
   1 chr1_125225005     ASom    T    C        0      0        2 
   1 chr1_125225005     HCab    T    C        0      0        2 
   1 chr1_125225005     HPrz    T    C        0      0        2 
   1 chr1_125225005     ZBoe    T    C      0.5      1        2 
   1 chr1_125225005     ZGre    T    C        0      0        2 
   1 chr1_125225005     ZHar    T    C        0      0        2 
   1 chr1_125225005   Sample    T    C        0      0        2 
   1 chr1_125229210     AAsi    T    C        0      0        2 
   1 chr1_125229210     AKia    T    C        0      0        2 
   1 chr1_125229210     AOna    T    C        0      0        2 
   1 chr1_125229210     ASom    T    C        0      0        2 
   1 chr1_125229210     HCab    T    C        0      0        2 
   1 chr1_125229210     HPrz    T    C        0      0        2 
   1 chr1_125229210     ZBoe    T    C        0      0        2 
   1 chr1_125229210     ZGre    T    C        1      2        2 
   1 chr1_125229210     ZHar    T    C        0      0        2 
   1 chr1_125229210   Sample    T    C        0      0        2 
   1 chr1_125234657     AAsi    C    G        0      0        2 
   1 chr1_125234657     AKia    C    G        0      0        2 
   1 chr1_125234657     AOna    C    G      0.5      1        2 
   1 chr1_125234657     ASom    C    G        0      0        2 
   1 chr1_125234657     HCab    C    G        0      0        2 
   1 chr1_125234657     HPrz    C    G        0      0        2 
   1 chr1_125234657     ZBoe    C    G        0      0        2 
   1 chr1_125234657     ZGre    C    G        0      0        2 
   1 chr1_125234657     ZHar    C    G        0      0        2 
   1 chr1_125234657   Sample    C    G        0      0        2 
   1 chr1_125235736     AAsi    A    T        0      0        2 
   1 chr1_125235736     AKia    A    T        0      0        2 
   1 chr1_125235736     AOna    A    T      0.5      1        2 
   1 chr1_125235736     ASom    A    T        0      0        2 
   1 chr1_125235736     HCab    A    T        0      0        2 
   1 chr1_125235736     HPrz    A    T        0      0        2 
   1 chr1_125235736     ZBoe    A    T        0      0        2 
   1 chr1_125235736     ZGre    A    T        0      0        2 
   1 chr1_125235736     ZHar    A    T        0      0        2 
   1 chr1_125235736   Sample    A    T        0      0        2 
   1 chr1_125246762     AAsi    T    G        0      0        2 
   1 chr1_125246762     AKia    T    G        0      0        2 
   1 chr1_125246762     AOna    T    G        0      0        2 
   1 chr1_125246762     ASom    T    G        0      0        2 
   1 chr1_125246762     HCab    T    G        1      2        2 
   1 chr1_125246762     HPrz    T    G        1      2        2 
   1 chr1_125246762     ZBoe    T    G        0      0        2 
   1 chr1_125246762     ZGre    T    G        0      0        2 
   1 chr1_125246762     ZHar    T    G        0      0        2 
   1 chr1_125246762   Sample    T    G        0      0        2 
   1 chr1_125246839     AAsi    A    T        0      0        2 
   1 chr1_125246839     AKia    A    T        0      0        2 
   1 chr1_125246839     AOna    A    T        0      0        2 
   1 chr1_125246839     ASom    A    T        0      0        2 
   1 chr1_125246839     HCab    A    T        0      0        2 
   1 chr1_125246839     HPrz    A    T        0      0        2 
   1 chr1_125246839     ZBoe    A    T      0.5      1        2 
   1 chr1_125246839     ZGre    A    T        0      0        2 
   1 chr1_125246839     ZHar    A    T        0      0        2 
   1 chr1_125246839   Sample    A    T        0      0        2 
   1 chr1_125250314     AAsi    G    T        0      0        2 
   1 chr1_125250314     AKia    G    T        0      0        2 
   1 chr1_125250314     AOna    G    T        0      0        2 
   1 chr1_125250314     ASom    G    T        0      0        2 
   1 chr1_125250314     HCab    G    T      0.5      1        2 
   1 chr1_125250314     HPrz    G    T      0.5      1        2 
   1 chr1_125250314     ZBoe    G    T        0      0        2 
   1 chr1_125250314     ZGre    G    T        0      0        2 
   1 chr1_125250314     ZHar    G    T        0      0        2 
   1 chr1_125250314   Sample    G    T        0      0        2 
   1 chr1_125251306     AAsi    G    A        0      0        2 
   1 chr1_125251306     AKia    G    A        0      0        2 
   1 chr1_125251306     AOna    G    A        0      0        2 
   1 chr1_125251306     ASom    G    A        0      0        2 
   1 chr1_125251306     HCab    G    A        1      2        2 
   1 chr1_125251306     HPrz    G    A        1      2        2 
   1 chr1_125251306     ZBoe    G    A        0      0        2 
   1 chr1_125251306     ZGre    G    A        0      0        2 
   1 chr1_125251306     ZHar    G    A        0      0        2 
   1 chr1_125251306   Sample    G    A        0      0        2 
   1 chr1_125252405     AAsi    C    T        1      2        2 
   1 chr1_125252405     AKia    C    T        1      2        2 
   1 chr1_125252405     AOna    C    T        1      2        2 
   1 chr1_125252405     ASom    C    T        1      2        2 
   1 chr1_125252405     HCab    C    T        0      0        2 
   1 chr1_125252405     HPrz    C    T        0      0        2 
   1 chr1_125252405     ZBoe    C    T        0      0        2 
   1 chr1_125252405     ZGre    C    T        0      0        2 
   1 chr1_125252405     ZHar    C    T        0      0        2 
   1 chr1_125252405   Sample    C    T        1      2        2 
   1 chr1_125253357     AAsi    G    A        0      0        2 
   1 chr1_125253357     AKia    G    A        0      0        2 
   1 chr1_125253357     AOna    G    A        0      0        2 
   1 chr1_125253357     ASom    G    A        0      0        2 
   1 chr1_125253357     HCab    G    A        0      0        2 
   1 chr1_125253357     HPrz    G    A        0      0        2 
   1 chr1_125253357     ZBoe    G    A        0      0        2 
   1 chr1_125253357     ZGre    G    A        0      0        2 
   1 chr1_125253357     ZHar    G    A      0.5      1        2 
   1 chr1_125253357   Sample    G    A        0      0        2 
   1 chr1_125254592     AAsi    A    G        0      0        2 
   1 chr1_125254592     AKia    A    G        1      2        2 
   1 chr1_125254592     AOna    A    G        1      2        2 
   1 chr1_125254592     ASom    A    G        0      0        2 
   1 chr1_125254592     HCab    A    G        0      0        2 
   1 chr1_125254592     HPrz    A    G        0      0        2 
   1 chr1_125254592     ZBoe    A    G        0      0        2 
   1 chr1_125254592     ZGre    A    G        0      0        2 
   1 chr1_125254592     ZHar    A    G        0      0        2 
   1 chr1_125254592   Sample    A    G        0      0        2 
   1 chr1_125254968     AAsi    G    T        0      0        2 
   1 chr1_125254968     AKia    G    T      0.5      1        2 
   1 chr1_125254968     AOna    G    T      0.5      1        2 
   1 chr1_125254968     ASom    G    T        0      0        2 
   1 chr1_125254968     HCab    G    T        0      0        2 
   1 chr1_125254968     HPrz    G    T        0      0        2 
   1 chr1_125254968     ZBoe    G    T        0      0        2 
   1 chr1_125254968     ZGre    G    T        0      0        2 
   1 chr1_125254968     ZHar    G    T        0      0        2 
   1 chr1_125254968   Sample    G    T        0      0        2 
   1 chr1_125256092     AAsi    G    T        0      0        2 
   1 chr1_125256092     AKia    G    T        0      0        2 
   1 chr1_125256092     AOna    G    T        0      0        2 
   1 chr1_125256092     ASom    G    T        0      0        2 
   1 chr1_125256092     HCab    G    T        0      0        2 
   1 chr1_125256092     HPrz    G    T        0      0        2 
   1 chr1_125256092     ZBoe    G    T        1      2        2 
   1 chr1_125256092     ZGre    G    T        0      0        2 
   1 chr1_125256092     ZHar    G    T        0      0        2 
   1 chr1_125256092   Sample    G    T        0      0        2 
   1 chr1_125264968     AAsi    C    T        0      0        2 
   1 chr1_125264968     AKia    C    T        0      0        2 
   1 chr1_125264968     AOna    C    T      0.5      1        2 
   1 chr1_125264968     ASom    C    T        0      0        2 
   1 chr1_125264968     HCab    C    T        0      0        2 
   1 chr1_125264968     HPrz    C    T        0      0        2 
   1 chr1_125264968     ZBoe    C    T        0      0        2 
   1 chr1_125264968     ZGre    C    T        0      0        2 
   1 chr1_125264968     ZHar    C    T        0      0        2 
   1 chr1_125264968   Sample    C    T        0      0        2 
   1 chr1_125265203     AAsi    G    C        0      0        2 
   1 chr1_125265203     AKia    G    C        1      2        2 
   1 chr1_125265203     AOna    G    C      0.5      1        2 
   1 chr1_125265203     ASom    G    C        0      0        2 
   1 chr1_125265203     HCab    G    C        0      0        2 
   1 chr1_125265203     HPrz    G    C        0      0        2 
   1 chr1_125265203     ZBoe    G    C        0      0        2 
   1 chr1_125265203     ZGre    G    C        0      0        2 
   1 chr1_125265203     ZHar    G    C        0      0        2 
   1 chr1_125265203   Sample    G    C        0      0        2 
   1 chr1_125294206     AAsi    G    A        0      0        2 
   1 chr1_125294206     AKia    G    A        0      0        2 
   1 chr1_125294206     AOna    G    A        0      0        2 
   1 chr1_125294206     ASom    G    A        0      0        2 
   1 chr1_125294206     HCab    G    A        1      2        2 
   1 chr1_125294206     HPrz    G    A        1      2        2 
   1 chr1_125294206     ZBoe    G    A        0      0        2 
   1 chr1_125294206     ZGre    G    A        0      0        2 
   1 chr1_125294206     ZHar    G    A        0      0        2 
   1 chr1_125294206   Sample    G    A        0      0        2 
   1 chr1_125299043     AAsi    A    G        0      0        2 
   1 chr1_125299043     AKia    A    G        0      0        2 
   1 chr1_125299043     AOna    A    G        0      0        2 
   1 chr1_125299043     ASom    A    G        0      0        2 
   1 chr1_125299043     HCab    A    G        1      2        2 
   1 chr1_125299043     HPrz    A    G        1      2        2 
   1 chr1_125299043     ZBoe    A    G        0      0        2 
   1 chr1_125299043     ZGre    A    G        0      0        2 
   1 chr1_125299043     ZHar    A    G        0      0        2 
   1 chr1_125299043   Sample    A    G        0      0        2 
   1 chr1_125305314     AAsi    T    C        0      0        2 
   1 chr1_125305314     AKia    T    C        0      0        2 
   1 chr1_125305314     AOna    T    C        0      0        2 
   1 chr1_125305314     ASom    T    C        0      0        2 
   1 chr1_125305314     HCab    T    C        0      0        2 
   1 chr1_125305314     HPrz    T    C        0      0        2 
   1 chr1_125305314     ZBoe    T    C        0      0        2 
   1 chr1_125305314     ZGre    T    C        1      2        2 
   1 chr1_125305314     ZHar    T    C        0      0        2 
   1 chr1_125305314   Sample    T    C        0      0        2 
   1 chr1_125308536     AAsi    T    C        0      0        2 
   1 chr1_125308536     AKia    T    C        0      0        2 
   1 chr1_125308536     AOna    T    C        0      0        2 
   1 chr1_125308536     ASom    T    C        0      0        2 
   1 chr1_125308536     HCab    T    C        0      0        2 
   1 chr1_125308536     HPrz    T    C        0      0        2 
   1 chr1_125308536     ZBoe    T    C        0      0        2 
   1 chr1_125308536     ZGre    T    C        0      0        2 
   1 chr1_125308536     ZHar    T    C        1      2        2 
   1 chr1_125308536   Sample    T    C        0      0        2 
   1 chr1_125320905     AAsi    T    G        0      0        2 
   1 chr1_125320905     AKia    T    G        0      0        2 
   1 chr1_125320905     AOna    T    G        0      0        2 
   1 chr1_125320905     ASom    T    G        0      0        2 
   1 chr1_125320905     HCab    T    G        0      0        2 
   1 chr1_125320905     HPrz    T    G        0      0        2 
   1 chr1_125320905     ZBoe    T    G      0.5      1        2 
   1 chr1_125320905     ZGre    T    G        0      0        2 
   1 chr1_125320905     ZHar    T    G        0      0        2 
   1 chr1_125320905   Sample    T    G        0      0        2 
   1 chr1_125320945     AAsi    C    T        0      0        2 
   1 chr1_125320945     AKia    C    T        0      0        2 
   1 chr1_125320945     AOna    C    T        0      0        2 
   1 chr1_125320945     ASom    C    T        0      0        2 
   1 chr1_125320945     HCab    C    T        0      0        2 
   1 chr1_125320945     HPrz    C    T        0      0        2 
   1 chr1_125320945     ZBoe    C    T        0      0        2 
   1 chr1_125320945     ZGre    C    T        0      0        2 
   1 chr1_125320945     ZHar    C    T        1      2        2 
   1 chr1_125320945   Sample    C    T        0      0        2 
   1 chr1_125322672     AAsi    G    A        0      0        2 
   1 chr1_125322672     AKia    G    A        0      0        2 
   1 chr1_125322672     AOna    G    A        0      0        2 
   1 chr1_125322672     ASom    G    A        0      0        2 
   1 chr1_125322672     HCab    G    A        0      0        2 
   1 chr1_125322672     HPrz    G    A        0      0        2 
   1 chr1_125322672     ZBoe    G    A        0      0        2 
   1 chr1_125322672     ZGre    G    A        1      2        2 
   1 chr1_125322672     ZHar    G    A        0      0        2 
   1 chr1_125322672   Sample    G    A        0      0        2 
   1 chr1_125331016     AAsi    G    A        0      0        2 
   1 chr1_125331016     AKia    G    A        0      0        2 
   1 chr1_125331016     AOna    G    A        0      0        2 
   1 chr1_125331016     ASom    G    A        0      0        2 
   1 chr1_125331016     HCab    G    A        1      2        2 
   1 chr1_125331016     HPrz    G    A        1      2        2 
   1 chr1_125331016     ZBoe    G    A        0      0        2 
   1 chr1_125331016     ZGre    G    A        0      0        2 
   1 chr1_125331016     ZHar    G    A        0      0        2 
   1 chr1_125331016   Sample    G    A        0      0        2 
   1 chr1_125332363     AAsi    C    A        0      0        2 
   1 chr1_125332363     AKia    C    A        0      0        2 
   1 chr1_125332363     AOna    C    A        0      0        2 
   1 chr1_125332363     ASom    C    A        0      0        2 
   1 chr1_125332363     HCab    C    A        0      0        2 
   1 chr1_125332363     HPrz    C    A        0      0        2 
   1 chr1_125332363     ZBoe    C    A        0      0        2 
   1 chr1_125332363     ZGre    C    A        0      0        2 
   1 chr1_125332363     ZHar    C    A      0.5      1        2 
   1 chr1_125332363   Sample    C    A        0      0        2 
   1 chr1_125333565     AAsi    A    G        0      0        2 
   1 chr1_125333565     AKia    A    G        0      0        2 
   1 chr1_125333565     AOna    A    G        0      0        2 
   1 chr1_125333565     ASom    A    G        0      0        2 
   1 chr1_125333565     HCab    A    G      0.5      1        2 
   1 chr1_125333565     HPrz    A    G        1      2        2 
   1 chr1_125333565     ZBoe    A    G        0      0        2 
   1 chr1_125333565     ZGre    A    G        0      0        2 
   1 chr1_125333565     ZHar    A    G        0      0        2 
   1 chr1_125333565   Sample    A    G        0      0        2 
   1 chr1_125343945     AAsi    G    A        0      0        2 
   1 chr1_125343945     AKia    G    A        0      0        2 
   1 chr1_125343945     AOna    G    A        0      0        2 
   1 chr1_125343945     ASom    G    A        0      0        2 
   1 chr1_125343945     HCab    G    A        0      0        2 
   1 chr1_125343945     HPrz    G    A      0.5      1        2 
   1 chr1_125343945     ZBoe    G    A        0      0        2 
   1 chr1_125343945     ZGre    G    A        0      0        2 
   1 chr1_125343945     ZHar    G    A        0      0        2 
   1 chr1_125343945   Sample    G    A        0      0        2 
   1 chr1_125345621     AAsi    T    C        0      0        2 
   1 chr1_125345621     AKia    T    C        0      0        2 
   1 chr1_125345621     AOna    T    C      0.5      1        2 
   1 chr1_125345621     ASom    T    C        0      0        2 
   1 chr1_125345621     HCab    T    C        0      0        2 
   1 chr1_125345621     HPrz    T    C        0      0        2 
   1 chr1_125345621     ZBoe    T    C        0      0        2 
   1 chr1_125345621     ZGre    T    C        0      0        2 
   1 chr1_125345621     ZHar    T    C        0      0        2 
   1 chr1_125345621   Sample    T    C        0      0        2 
   1 chr1_125345638     AAsi    T    A        0      0        2 
   1 chr1_125345638     AKia    T    A        0      0        2 
   1 chr1_125345638     AOna    T    A        0      0        2 
   1 chr1_125345638     ASom    T    A        1      2        2 
   1 chr1_125345638     HCab    T    A        0      0        2 
   1 chr1_125345638     HPrz    T    A        0      0        2 
   1 chr1_125345638     ZBoe    T    A        0      0        2 
   1 chr1_125345638     ZGre    T    A        0      0        2 
   1 chr1_125345638     ZHar    T    A        0      0        2 
   1 chr1_125345638   Sample    T    A        0      0        2 
   1 chr1_125346363     AAsi    T    C        0      0        2 
   1 chr1_125346363     AKia    T    C        0      0        2 
   1 chr1_125346363     AOna    T    C        0      0        2 
   1 chr1_125346363     ASom    T    C        0      0        2 
   1 chr1_125346363     HCab    T    C        1      2        2 
   1 chr1_125346363     HPrz    T    C        1      2        2 
   1 chr1_125346363     ZBoe    T    C        0      0        2 
   1 chr1_125346363     ZGre    T    C        0      0        2 
   1 chr1_125346363     ZHar    T    C        0      0        2 
   1 chr1_125346363   Sample    T    C        0      0        2 
   1 chr1_125350464     AAsi    G    A        0      0        2 
   1 chr1_125350464     AKia    G    A        0      0        2 
   1 chr1_125350464     AOna    G    A        0      0        2 
   1 chr1_125350464     ASom    G    A        0      0        2 
   1 chr1_125350464     HCab    G    A        1      2        2 
   1 chr1_125350464     HPrz    G    A        1      2        2 
   1 chr1_125350464     ZBoe    G    A        0      0        2 
   1 chr1_125350464     ZGre    G    A        0      0        2 
   1 chr1_125350464     ZHar    G    A        0      0        2 
   1 chr1_125350464   Sample    G    A        0      0        2 
   1 chr1_125352485     AAsi    C    G        0      0        2 
   1 chr1_125352485     AKia    C    G        0      0        2 
   1 chr1_125352485     AOna    C    G        0      0        2 
   1 chr1_125352485     ASom    C    G        0      0        2 
   1 chr1_125352485     HCab    C    G        0      0        2 
   1 chr1_125352485     HPrz    C    G      0.5      1        2 
   1 chr1_125352485     ZBoe    C    G        0      0        2 
   1 chr1_125352485     ZGre    C    G        0      0        2 
   1 chr1_125352485     ZHar    C    G        0      0        2 
   1 chr1_125352485   Sample    C    G        0      0        2 
   1 chr1_125353090     AAsi    T    C        0      0        2 
   1 chr1_125353090     AKia    T    C      0.5      1        2 
   1 chr1_125353090     AOna    T    C        0      0        2 
   1 chr1_125353090     ASom    T    C        0      0        2 
   1 chr1_125353090     HCab    T    C        0      0        2 
   1 chr1_125353090     HPrz    T    C        0      0        2 
   1 chr1_125353090     ZBoe    T    C        0      0        2 
   1 chr1_125353090     ZGre    T    C        0      0        2 
   1 chr1_125353090     ZHar    T    C        0      0        2 
   1 chr1_125353090   Sample    T    C        0      0        2 
   1 chr1_125356188     AAsi    T    C        0      0        2 
   1 chr1_125356188     AKia    T    C        0      0        2 
   1 chr1_125356188     AOna    T    C      0.5      1        2 
   1 chr1_125356188     ASom    T    C        0      0        2 
   1 chr1_125356188     HCab    T    C        0      0        2 
   1 chr1_125356188     HPrz    T    C        0      0        2 
   1 chr1_125356188     ZBoe    T    C        0      0        2 
   1 chr1_125356188     ZGre    T    C        0      0        2 
   1 chr1_125356188     ZHar    T    C        0      0        2 
   1 chr1_125356188   Sample    T    C        0      0        2 
   1 chr1_125357599     AAsi    T    G        0      0        2 
   1 chr1_125357599     AKia    T    G        0      0        2 
   1 chr1_125357599     AOna    T    G        0      0        2 
   1 chr1_125357599     ASom    T    G        0      0        2 
   1 chr1_125357599     HCab    T    G        0      0        2 
   1 chr1_125357599     HPrz    T    G        0      0        2 
   1 chr1_125357599     ZBoe    T    G      0.5      1        2 
   1 chr1_125357599     ZGre    T    G        0      0        2 
   1 chr1_125357599     ZHar    T    G        0      0        2 
   1 chr1_125357599   Sample    T    G        0      0        2 
   1 chr1_125361965     AAsi    T    G        0      0        2 
   1 chr1_125361965     AKia    T    G        0      0        2 
   1 chr1_125361965     AOna    T    G        0      0        2 
   1 chr1_125361965     ASom    T    G        0      0        2 
   1 chr1_125361965     HCab    T    G        0      0        2 
   1 chr1_125361965     HPrz    T    G        0      0        2 
   1 chr1_125361965     ZBoe    T    G        1      2        2 
   1 chr1_125361965     ZGre    T    G        0      0        2 
   1 chr1_125361965     ZHar    T    G        0      0        2 
   1 chr1_125361965   Sample    T    G        0      0        2 
   1 chr1_125364333     AAsi    C    T        0      0        2 
   1 chr1_125364333     AKia    C    T        0      0        2 
   1 chr1_125364333     AOna    C    T        0      0        2 
   1 chr1_125364333     ASom    C    T        0      0        2 
   1 chr1_125364333     HCab    C    T        1      2        2 
   1 chr1_125364333     HPrz    C    T        1      2        2 
   1 chr1_125364333     ZBoe    C    T        0      0        2 
   1 chr1_125364333     ZGre    C    T        0      0        2 
   1 chr1_125364333     ZHar    C    T        0      0        2 
   1 chr1_125364333   Sample    C    T        0      0        2 
   1 chr1_125370697     AAsi    A    C        0      0        2 
   1 chr1_125370697     AKia    A    C        0      0        2 
   1 chr1_125370697     AOna    A    C        0      0        2 
   1 chr1_125370697     ASom    A    C        0      0        2 
   1 chr1_125370697     HCab    A    C        0      0        2 
   1 chr1_125370697     HPrz    A    C        0      0        2 
   1 chr1_125370697     ZBoe    A    C        1      2        2 
   1 chr1_125370697     ZGre    A    C        1      2        2 
   1 chr1_125370697     ZHar    A    C        1      2        2 
   1 chr1_125370697   Sample    A    C        0      0        2 
   1 chr1_125371206     AAsi    T    A        0      0        2 
   1 chr1_125371206     AKia    T    A        0      0        2 
   1 chr1_125371206     AOna    T    A        0      0        2 
   1 chr1_125371206     ASom    T    A        0      0        2 
   1 chr1_125371206     HCab    T    A        0      0        2 
   1 chr1_125371206     HPrz    T    A        0      0        2 
   1 chr1_125371206     ZBoe    T    A      0.5      1        2 
   1 chr1_125371206     ZGre    T    A        0      0        2 
   1 chr1_125371206     ZHar    T    A        0      0        2 
   1 chr1_125371206   Sample    T    A        0      0        2 
   1 chr1_125371445     AAsi    C    T        0      0        2 
   1 chr1_125371445     AKia    C    T        0      0        2 
   1 chr1_125371445     AOna    C    T        0      0        2 
   1 chr1_125371445     ASom    C    T        0      0        2 
   1 chr1_125371445     HCab    C    T        1      2        2 
   1 chr1_125371445     HPrz    C    T        1      2        2 
   1 chr1_125371445     ZBoe    C    T        0      0        2 
   1 chr1_125371445     ZGre    C    T        0      0        2 
   1 chr1_125371445     ZHar    C    T        0      0        2 
   1 chr1_125371445   Sample    C    T        0      0        2 
   1 chr1_125375464     AAsi    A    G        0      0        2 
   1 chr1_125375464     AKia    A    G        0      0        2 
   1 chr1_125375464     AOna    A    G        0      0        2 
   1 chr1_125375464     ASom    A    G        0      0        2 
   1 chr1_125375464     HCab    A    G        1      2        2 
   1 chr1_125375464     HPrz    A    G        1      2        2 
   1 chr1_125375464     ZBoe    A    G        0      0        2 
   1 chr1_125375464     ZGre    A    G        0      0        2 
   1 chr1_125375464     ZHar    A    G        0      0        2 
   1 chr1_125375464   Sample    A    G        0      0        2 
   1 chr1_125382988     AAsi    G    A        0      0        2 
   1 chr1_125382988     AKia    G    A        0      0        2 
   1 chr1_125382988     AOna    G    A        0      0        2 
   1 chr1_125382988     ASom    G    A        0      0        2 
   1 chr1_125382988     HCab    G    A        0      0        2 
   1 chr1_125382988     HPrz    G    A        0      0        2 
   1 chr1_125382988     ZBoe    G    A      0.5      1        2 
   1 chr1_125382988     ZGre    G    A        0      0        2 
   1 chr1_125382988     ZHar    G    A        0      0        2 
   1 chr1_125382988   Sample    G    A        0      0        2 
   1 chr1_125385045     AAsi    C    A        0      0        2 
   1 chr1_125385045     AKia    C    A        0      0        2 
   1 chr1_125385045     AOna    C    A        0      0        2 
   1 chr1_125385045     ASom    C    A        0      0        2 
   1 chr1_125385045     HCab    C    A        1      2        2 
   1 chr1_125385045     HPrz    C    A        1      2        2 
   1 chr1_125385045     ZBoe    C    A        0      0        2 
   1 chr1_125385045     ZGre    C    A        0      0        2 
   1 chr1_125385045     ZHar    C    A        0      0        2 
   1 chr1_125385045   Sample    C    A        0      0        2 
   1 chr1_125385229     AAsi    T    G        0      0        2 
   1 chr1_125385229     AKia    T    G        0      0        2 
   1 chr1_125385229     AOna    T    G        0      0        2 
   1 chr1_125385229     ASom    T    G        0      0        2 
   1 chr1_125385229     HCab    T    G        0      0        2 
   1 chr1_125385229     HPrz    T    G        0      0        2 
   1 chr1_125385229     ZBoe    T    G        0      0        2 
   1 chr1_125385229     ZGre    T    G      0.5      1        2 
   1 chr1_125385229     ZHar    T    G        0      0        2 
   1 chr1_125385229   Sample    T    G        0      0        2 
   1 chr1_125385836     AAsi    T    C        0      0        2 
   1 chr1_125385836     AKia    T    C        0      0        2 
   1 chr1_125385836     AOna    T    C        0      0        2 
   1 chr1_125385836     ASom    T    C        0      0        2 
   1 chr1_125385836     HCab    T    C        1      2        2 
   1 chr1_125385836     HPrz    T    C        1      2        2 
   1 chr1_125385836     ZBoe    T    C        0      0        2 
   1 chr1_125385836     ZGre    T    C        0      0        2 
   1 chr1_125385836     ZHar    T    C        0      0        2 
   1 chr1_125385836   Sample    T    C        0      0        2 
   1 chr1_125386030     AAsi    A    G        0      0        2 
   1 chr1_125386030     AKia    A    G        0      0        2 
   1 chr1_125386030     AOna    A    G        0      0        2 
   1 chr1_125386030     ASom    A    G        0      0        2 
   1 chr1_125386030     HCab    A    G        0      0        2 
   1 chr1_125386030     HPrz    A    G        0      0        2 
   1 chr1_125386030     ZBoe    A    G        0      0        2 
   1 chr1_125386030     ZGre    A    G        0      0        2 
   1 chr1_125386030     ZHar    A    G        1      2        2 
   1 chr1_125386030   Sample    A    G        0      0        2 
   1 chr1_125389782     AAsi    C    T        0      0        2 
   1 chr1_125389782     AKia    C    T        0      0        2 
   1 chr1_125389782     AOna    C    T        0      0        2 
   1 chr1_125389782     ASom    C    T        0      0        2 
   1 chr1_125389782     HCab    C    T        0      0        2 
   1 chr1_125389782     HPrz    C    T        0      0        2 
   1 chr1_125389782     ZBoe    C    T      0.5      1        2 
   1 chr1_125389782     ZGre    C    T        0      0        2 
   1 chr1_125389782     ZHar    C    T        0      0        2 
   1 chr1_125389782   Sample    C    T        0      0        2 
   1 chr1_125394587     AAsi    T    C        0      0        2 
   1 chr1_125394587     AKia    T    C        0      0        2 
   1 chr1_125394587     AOna    T    C        0      0        2 
   1 chr1_125394587     ASom    T    C        0      0        2 
   1 chr1_125394587     HCab    T    C        0      0        2 
   1 chr1_125394587     HPrz    T    C        0      0        2 
   1 chr1_125394587     ZBoe    T    C        0      0        2 
   1 chr1_125394587     ZGre    T    C      0.5      1        2 
   1 chr1_125394587     ZHar    T    C        0      0        2 
   1 chr1_125394587   Sample    T    C        0      0        2 
   1 chr1_125397786     AAsi    G    C        0      0        2 
   1 chr1_125397786     AKia    G    C        0      0        2 
   1 chr1_125397786     AOna    G    C      0.5      1        2 
   1 chr1_125397786     ASom    G    C        0      0        2 
   1 chr1_125397786     HCab    G    C        0      0        2 
   1 chr1_125397786     HPrz    G    C        0      0        2 
   1 chr1_125397786     ZBoe    G    C        0      0        2 
   1 chr1_125397786     ZGre    G    C        0      0        2 
   1 chr1_125397786     ZHar    G    C        0      0        2 
   1 chr1_125397786   Sample    G    C        0      0        2 
   1 chr1_125398762     AAsi    G    A        0      0        2 
   1 chr1_125398762     AKia    G    A        0      0        2 
   1 chr1_125398762     AOna    G    A        0      0        2 
   1 chr1_125398762     ASom    G    A        0      0        2 
   1 chr1_125398762     HCab    G    A      0.5      1        2 
   1 chr1_125398762     HPrz    G    A        0      0        2 
   1 chr1_125398762     ZBoe    G    A        0      0        2 
   1 chr1_125398762     ZGre    G    A        0      0        2 
   1 chr1_125398762     ZHar    G    A        0      0        2 
   1 chr1_125398762   Sample    G    A        0      0        2 
   1 chr1_125400267     AAsi    T    C        0      0        2 
   1 chr1_125400267     AKia    T    C        0      0        2 
   1 chr1_125400267     AOna    T    C        0      0        2 
   1 chr1_125400267     ASom    T    C        0      0        2 
   1 chr1_125400267     HCab    T    C        0      0        2 
   1 chr1_125400267     HPrz    T    C      0.5      1        2 
   1 chr1_125400267     ZBoe    T    C        0      0        2 
   1 chr1_125400267     ZGre    T    C        0      0        2 
   1 chr1_125400267     ZHar    T    C        0      0        2 
   1 chr1_125400267   Sample    T    C        0      0        2 
   1 chr1_125402392     AAsi    T    C        0      0        2 
   1 chr1_125402392     AKia    T    C        0      0        2 
   1 chr1_125402392     AOna    T    C        0      0        2 
   1 chr1_125402392     ASom    T    C        0      0        2 
   1 chr1_125402392     HCab    T    C        0      0        2 
   1 chr1_125402392     HPrz    T    C        0      0        2 
   1 chr1_125402392     ZBoe    T    C        0      0        2 
   1 chr1_125402392     ZGre    T    C        1      2        2 
   1 chr1_125402392     ZHar    T    C        0      0        2 
   1 chr1_125402392   Sample    T    C        0      0        2 
   1 chr1_125404781     AAsi    T    A        0      0        2 
   1 chr1_125404781     AKia    T    A        0      0        2 
   1 chr1_125404781     AOna    T    A        0      0        2 
   1 chr1_125404781     ASom    T    A        0      0        2 
   1 chr1_125404781     HCab    T    A        0      0        2 
   1 chr1_125404781     HPrz    T    A        1      2        2 
   1 chr1_125404781     ZBoe    T    A        0      0        2 
   1 chr1_125404781     ZGre    T    A        0      0        2 
   1 chr1_125404781     ZHar    T    A        0      0        2 
   1 chr1_125404781   Sample    T    A        0      0        2 
   1 chr1_125413916     AAsi    A    G        0      0        2 
   1 chr1_125413916     AKia    A    G        1      2        2 
   1 chr1_125413916     AOna    A    G        1      2        2 
   1 chr1_125413916     ASom    A    G        0      0        2 
   1 chr1_125413916     HCab    A    G        1      2        2 
   1 chr1_125413916     HPrz    A    G        1      2        2 
   1 chr1_125413916     ZBoe    A    G        0      0        2 
   1 chr1_125413916     ZGre    A    G        0      0        2 
   1 chr1_125413916     ZHar    A    G        0      0        2 
   1 chr1_125413916   Sample    A    G        0      0        2 
   1 chr1_125419686     AAsi    A    G      0.5      1        2 
   1 chr1_125419686     AKia    A    G        0      0        2 
   1 chr1_125419686     AOna    A    G        0      0        2 
   1 chr1_125419686     ASom    A    G        0      0        2 
   1 chr1_125419686     HCab    A    G        0      0        2 
   1 chr1_125419686     HPrz    A    G        0      0        2 
   1 chr1_125419686     ZBoe    A    G        0      0        2 
   1 chr1_125419686     ZGre    A    G        0      0        2 
   1 chr1_125419686     ZHar    A    G        0      0        2 
   1 chr1_125419686   Sample    A    G        0      0        2 
   1 chr1_125426009     AAsi    A    G        0      0        2 
   1 chr1_125426009     AKia    A    G        0      0        2 
   1 chr1_125426009     AOna    A    G        0      0        2 
   1 chr1_125426009     ASom    A    G        0      0        2 
   1 chr1_125426009     HCab    A    G        0      0        2 
   1 chr1_125426009     HPrz    A    G        0      0        2 
   1 chr1_125426009     ZBoe    A    G        0      0        2 
   1 chr1_125426009     ZGre    A    G        0      0        2 
   1 chr1_125426009     ZHar    A    G        1      2        2 
   1 chr1_125426009   Sample    A    G        0      0        2 
   1 chr1_125427598     AAsi    T    C        0      0        2 
   1 chr1_125427598     AKia    T    C        0      0        2 
   1 chr1_125427598     AOna    T    C        0      0        2 
   1 chr1_125427598     ASom    T    C        0      0        2 
   1 chr1_125427598     HCab    T    C      0.5      1        2 
   1 chr1_125427598     HPrz    T    C        1      2        2 
   1 chr1_125427598     ZBoe    T    C        0      0        2 
   1 chr1_125427598     ZGre    T    C        0      0        2 
   1 chr1_125427598     ZHar    T    C        0      0        2 
   1 chr1_125427598   Sample    T    C        0      0        2 
   1 chr1_125437371     AAsi    T    C        0      0        2 
   1 chr1_125437371     AKia    T    C        0      0        2 
   1 chr1_125437371     AOna    T    C        0      0        2 
   1 chr1_125437371     ASom    T    C        0      0        2 
   1 chr1_125437371     HCab    T    C        0      0        2 
   1 chr1_125437371     HPrz    T    C        0      0        2 
   1 chr1_125437371     ZBoe    T    C        0      0        2 
   1 chr1_125437371     ZGre    T    C        0      0        2 
   1 chr1_125437371     ZHar    T    C      0.5      1        2 
   1 chr1_125437371   Sample    T    C        0      0        2 
   1 chr1_125443139     AAsi    A    G        0      0        2 
   1 chr1_125443139     AKia    A    G        0      0        2 
   1 chr1_125443139     AOna    A    G        0      0        2 
   1 chr1_125443139     ASom    A    G        0      0        2 
   1 chr1_125443139     HCab    A    G        0      0        2 
   1 chr1_125443139     HPrz    A    G        0      0        2 
   1 chr1_125443139     ZBoe    A    G        0      0        2 
   1 chr1_125443139     ZGre    A    G        1      2        2 
   1 chr1_125443139     ZHar    A    G        0      0        2 
   1 chr1_125443139   Sample    A    G        0      0        2 
   1 chr1_125448444     AAsi    T    C        0      0        2 
   1 chr1_125448444     AKia    T    C        1      2        2 
   1 chr1_125448444     AOna    T    C        1      2        2 
   1 chr1_125448444     ASom    T    C        0      0        2 
   1 chr1_125448444     HCab    T    C        0      0        2 
   1 chr1_125448444     HPrz    T    C        0      0        2 
   1 chr1_125448444     ZBoe    T    C        0      0        2 
   1 chr1_125448444     ZGre    T    C        0      0        2 
   1 chr1_125448444     ZHar    T    C        0      0        2 
   1 chr1_125448444   Sample    T    C        0      0        2 
   1 chr1_125448508     AAsi    T    C        0      0        2 
   1 chr1_125448508     AKia    T    C        0      0        2 
   1 chr1_125448508     AOna    T    C        0      0        2 
   1 chr1_125448508     ASom    T    C        0      0        2 
   1 chr1_125448508     HCab    T    C        0      0        2 
   1 chr1_125448508     HPrz    T    C        0      0        2 
   1 chr1_125448508     ZBoe    T    C        0      0        2 
   1 chr1_125448508     ZGre    T    C        0      0        2 
   1 chr1_125448508     ZHar    T    C        1      2        2 
   1 chr1_125448508   Sample    T    C        0      0        2 
   1 chr1_125449142     AAsi    A    G        0      0        2 
   1 chr1_125449142     AKia    A    G        0      0        2 
   1 chr1_125449142     AOna    A    G        0      0        2 
   1 chr1_125449142     ASom    A    G        0      0        2 
   1 chr1_125449142     HCab    A    G        0      0        2 
   1 chr1_125449142     HPrz    A    G        0      0        2 
   1 chr1_125449142     ZBoe    A    G        0      0        2 
   1 chr1_125449142     ZGre    A    G        0      0        2 
   1 chr1_125449142     ZHar    A    G      0.5      1        2 
   1 chr1_125449142   Sample    A    G        0      0        2 
   1 chr1_125454199     AAsi    T    G        0      0        2 
   1 chr1_125454199     AKia    T    G        0      0        2 
   1 chr1_125454199     AOna    T    G        0      0        2 
   1 chr1_125454199     ASom    T    G        0      0        2 
   1 chr1_125454199     HCab    T    G        0      0        2 
   1 chr1_125454199     HPrz    T    G        0      0        2 
   1 chr1_125454199     ZBoe    T    G      0.5      1        2 
   1 chr1_125454199     ZGre    T    G        0      0        2 
   1 chr1_125454199     ZHar    T    G        0      0        2 
   1 chr1_125454199   Sample    T    G        0      0        2 
   1 chr1_125458041     AAsi    T    G        0      0        2 
   1 chr1_125458041     AKia    T    G        0      0        2 
   1 chr1_125458041     AOna    T    G        0      0        2 
   1 chr1_125458041     ASom    T    G        0      0        2 
   1 chr1_125458041     HCab    T    G        0      0        2 
   1 chr1_125458041     HPrz    T    G        0      0        2 
   1 chr1_125458041     ZBoe    T    G        0      0        2 
   1 chr1_125458041     ZGre    T    G      0.5      1        2 
   1 chr1_125458041     ZHar    T    G        0      0        2 
   1 chr1_125458041   Sample    T    G        0      0        2 
   1 chr1_125462141     AAsi    C    A        0      0        2 
   1 chr1_125462141     AKia    C    A        0      0        2 
   1 chr1_125462141     AOna    C    A        0      0        2 
   1 chr1_125462141     ASom    C    A        0      0        2 
   1 chr1_125462141     HCab    C    A        0      0        2 
   1 chr1_125462141     HPrz    C    A        0      0        2 
   1 chr1_125462141     ZBoe    C    A        1      2        2 
   1 chr1_125462141     ZGre    C    A        0      0        2 
   1 chr1_125462141     ZHar    C    A        0      0        2 
   1 chr1_125462141   Sample    C    A        0      0        2 
   1 chr1_125464152     AAsi    T    C        0      0        2 
   1 chr1_125464152     AKia    T    C        0      0        2 
   1 chr1_125464152     AOna    T    C        0      0        2 
   1 chr1_125464152     ASom    T    C        0      0        2 
   1 chr1_125464152     HCab    T    C        0      0        2 
   1 chr1_125464152     HPrz    T    C        0      0        2 
   1 chr1_125464152     ZBoe    T    C      0.5      1        2 
   1 chr1_125464152     ZGre    T    C        0      0        2 
   1 chr1_125464152     ZHar    T    C        0      0        2 
   1 chr1_125464152   Sample    T    C        0      0        2 
   1 chr1_125466340     AAsi    T    C        0      0        2 
   1 chr1_125466340     AKia    T    C        0      0        2 
   1 chr1_125466340     AOna    T    C        0      0        2 
   1 chr1_125466340     ASom    T    C        0      0        2 
   1 chr1_125466340     HCab    T    C        0      0        2 
   1 chr1_125466340     HPrz    T    C        0      0        2 
   1 chr1_125466340     ZBoe    T    C        0      0        2 
   1 chr1_125466340     ZGre    T    C        0      0        2 
   1 chr1_125466340     ZHar    T    C        1      2        2 
   1 chr1_125466340   Sample    T    C        0      0        2 
   1 chr1_125470537     AAsi    A    G        0      0        2 
   1 chr1_125470537     AKia    A    G        0      0        2 
   1 chr1_125470537     AOna    A    G        0      0        2 
   1 chr1_125470537     ASom    A    G        0      0        2 
   1 chr1_125470537     HCab    A    G        0      0        2 
   1 chr1_125470537     HPrz    A    G        0      0        2 
   1 chr1_125470537     ZBoe    A    G        0      0        2 
   1 chr1_125470537     ZGre    A    G        1      2        2 
   1 chr1_125470537     ZHar    A    G        0      0        2 
   1 chr1_125470537   Sample    A    G        0      0        2 
   1 chr1_125470764     AAsi    A    G        0      0        2 
   1 chr1_125470764     AKia    A    G        0      0        2 
   1 chr1_125470764     AOna    A    G        0      0        2 
   1 chr1_125470764     ASom    A    G        0      0        2 
   1 chr1_125470764     HCab    A    G        0      0        2 
   1 chr1_125470764     HPrz    A    G        0      0        2 
   1 chr1_125470764     ZBoe    A    G        1      2        2 
   1 chr1_125470764     ZGre    A    G        0      0        2 
   1 chr1_125470764     ZHar    A    G        1      2        2 
   1 chr1_125470764   Sample    A    G        0      0        2 
   1 chr1_125478799     AAsi    G    A        0      0        2 
   1 chr1_125478799     AKia    G    A        0      0        2 
   1 chr1_125478799     AOna    G    A        0      0        2 
   1 chr1_125478799     ASom    G    A        0      0        2 
   1 chr1_125478799     HCab    G    A        1      2        2 
   1 chr1_125478799     HPrz    G    A        1      2        2 
   1 chr1_125478799     ZBoe    G    A        0      0        2 
   1 chr1_125478799     ZGre    G    A        0      0        2 
   1 chr1_125478799     ZHar    G    A        0      0        2 
   1 chr1_125478799   Sample    G    A        0      0        2 
   1 chr1_125484459     AAsi    C    T        0      0        2 
   1 chr1_125484459     AKia    C    T        0      0        2 
   1 chr1_125484459     AOna    C    T        0      0        2 
   1 chr1_125484459     ASom    C    T        0      0        2 
   1 chr1_125484459     HCab    C    T        0      0        2 
   1 chr1_125484459     HPrz    C    T        0      0        2 
   1 chr1_125484459     ZBoe    C    T        0      0        2 
   1 chr1_125484459     ZGre    C    T      0.5      1        2 
   1 chr1_125484459     ZHar    C    T        0      0        2 
   1 chr1_125484459   Sample    C    T        0      0        2 
   1 chr1_125485058     AAsi    G    C        0      0        2 
   1 chr1_125485058     AKia    G    C        0      0        2 
   1 chr1_125485058     AOna    G    C        0      0        2 
   1 chr1_125485058     ASom    G    C        0      0        2 
   1 chr1_125485058     HCab    G    C        0      0        2 
   1 chr1_125485058     HPrz    G    C        0      0        2 
   1 chr1_125485058     ZBoe    G    C      0.5      1        2 
   1 chr1_125485058     ZGre    G    C        0      0        2 
   1 chr1_125485058     ZHar    G    C        0      0        2 
   1 chr1_125485058   Sample    G    C        0      0        2 
   1 chr1_125501669     AAsi    A    T        0      0        2 
   1 chr1_125501669     AKia    A    T        0      0        2 
   1 chr1_125501669     AOna    A    T        0      0        2 
   1 chr1_125501669     ASom    A    T        1      2        2 
   1 chr1_125501669     HCab    A    T        0      0        2 
   1 chr1_125501669     HPrz    A    T        0      0        2 
   1 chr1_125501669     ZBoe    A    T        0      0        2 
   1 chr1_125501669     ZGre    A    T        0      0        2 
   1 chr1_125501669     ZHar    A    T        0      0        2 
   1 chr1_125501669   Sample    A    T        0      0        2 
   1 chr1_125501777     AAsi    A    G        0      0        2 
   1 chr1_125501777     AKia    A    G        0      0        2 
   1 chr1_125501777     AOna    A    G        0      0        2 
   1 chr1_125501777     ASom    A    G        0      0        2 
   1 chr1_125501777     HCab    A    G        0      0        2 
   1 chr1_125501777     HPrz    A    G        0      0        2 
   1 chr1_125501777     ZBoe    A    G        1      2        2 
   1 chr1_125501777     ZGre    A    G        0      0        2 
   1 chr1_125501777     ZHar    A    G        0      0        2 
   1 chr1_125501777   Sample    A    G        0      0        2 
   1 chr1_125502037     AAsi    A    C        1      2        2 
   1 chr1_125502037     AKia    A    C        1      2        2 
   1 chr1_125502037     AOna    A    C        1      2        2 
   1 chr1_125502037     ASom    A    C        1      2        2 
   1 chr1_125502037     HCab    A    C        0      0        2 
   1 chr1_125502037     HPrz    A    C        0      0        2 
   1 chr1_125502037     ZBoe    A    C        0      0        2 
   1 chr1_125502037     ZGre    A    C        0      0        2 
   1 chr1_125502037     ZHar    A    C        0      0        2 
   1 chr1_125502037   Sample    A    C        1      2        2 
   1 chr1_125508155     AAsi    T    C        0      0        2 
   1 chr1_125508155     AKia    T    C      0.5      1        2 
   1 chr1_125508155     AOna    T    C      0.5      1        2 
   1 chr1_125508155     ASom    T    C        0      0        2 
   1 chr1_125508155     HCab    T    C        0      0        2 
   1 chr1_125508155     HPrz    T    C        0      0        2 
   1 chr1_125508155     ZBoe    T    C        0      0        2 
   1 chr1_125508155     ZGre    T    C        0      0        2 
   1 chr1_125508155     ZHar    T    C        0      0        2 
   1 chr1_125508155   Sample    T    C        0      0        2 
   1 chr1_125509618     AAsi    A    G        0      0        2 
   1 chr1_125509618     AKia    A    G        0      0        2 
   1 chr1_125509618     AOna    A    G        0      0        2 
   1 chr1_125509618     ASom    A    G        0      0        2 
   1 chr1_125509618     HCab    A    G        0      0        2 
   1 chr1_125509618     HPrz    A    G        1      2        2 
   1 chr1_125509618     ZBoe    A    G        0      0        2 
   1 chr1_125509618     ZGre    A    G        0      0        2 
   1 chr1_125509618     ZHar    A    G        0      0        2 
   1 chr1_125509618   Sample    A    G        0      0        2 
   1 chr1_125515336     AAsi    C    A        0      0        2 
   1 chr1_125515336     AKia    C    A        0      0        2 
   1 chr1_125515336     AOna    C    A        0      0        2 
   1 chr1_125515336     ASom    C    A        0      0        2 
   1 chr1_125515336     HCab    C    A        1      2        2 
   1 chr1_125515336     HPrz    C    A        1      2        2 
   1 chr1_125515336     ZBoe    C    A        0      0        2 
   1 chr1_125515336     ZGre    C    A        0      0        2 
   1 chr1_125515336     ZHar    C    A        0      0        2 
   1 chr1_125515336   Sample    C    A        0      0        2 
   1 chr1_125520789     AAsi    G    C        0      0        2 
   1 chr1_125520789     AKia    G    C        0      0        2 
   1 chr1_125520789     AOna    G    C        0      0        2 
   1 chr1_125520789     ASom    G    C        0      0        2 
   1 chr1_125520789     HCab    G    C        0      0        2 
   1 chr1_125520789     HPrz    G    C        0      0        2 
   1 chr1_125520789     ZBoe    G    C      0.5      1        2 
   1 chr1_125520789     ZGre    G    C        0      0        2 
   1 chr1_125520789     ZHar    G    C        0      0        2 
   1 chr1_125520789   Sample    G    C        0      0        2 
   1 chr1_125529621     AAsi    T    C        0      0        2 
   1 chr1_125529621     AKia    T    C        0      0        2 
   1 chr1_125529621     AOna    T    C        0      0        2 
   1 chr1_125529621     ASom    T    C        0      0        2 
   1 chr1_125529621     HCab    T    C        0      0        2 
   1 chr1_125529621     HPrz    T    C        0      0        2 
   1 chr1_125529621     ZBoe    T    C      0.5      1        2 
   1 chr1_125529621     ZGre    T    C        0      0        2 
   1 chr1_125529621     ZHar    T    C        0      0        2 
   1 chr1_125529621   Sample    T    C        0      0        2 
   1 chr1_125531652     AAsi    C    T        1      2        2 
   1 chr1_125531652     AKia    C    T        1      2        2 
   1 chr1_125531652     AOna    C    T        1      2        2 
   1 chr1_125531652     ASom    C    T        1      2        2 
   1 chr1_125531652     HCab    C    T        0      0        2 
   1 chr1_125531652     HPrz    C    T        0      0        2 
   1 chr1_125531652     ZBoe    C    T        0      0        2 
   1 chr1_125531652     ZGre    C    T        0      0        2 
   1 chr1_125531652     ZHar    C    T        0      0        2 
   1 chr1_125531652   Sample    C    T        1      2        2 
   1 chr1_125532840     AAsi    A    T        0      0        2 
   1 chr1_125532840     AKia    A    T        0      0        2 
   1 chr1_125532840     AOna    A    T        0      0        2 
   1 chr1_125532840     ASom    A    T        0      0        2 
   1 chr1_125532840     HCab    A    T        1      2        2 
   1 chr1_125532840     HPrz    A    T        1      2        2 
   1 chr1_125532840     ZBoe    A    T        0      0        2 
   1 chr1_125532840     ZGre    A    T        0      0        2 
   1 chr1_125532840     ZHar    A    T        0      0        2 
   1 chr1_125532840   Sample    A    T        0      0        2 
   1 chr1_125533395     AAsi    G    C        0      0        2 
   1 chr1_125533395     AKia    G    C        0      0        2 
   1 chr1_125533395     AOna    G    C        0      0        2 
   1 chr1_125533395     ASom    G    C        0      0        2 
   1 chr1_125533395     HCab    G    C        1      2        2 
   1 chr1_125533395     HPrz    G    C        1      2        2 
   1 chr1_125533395     ZBoe    G    C        0      0        2 
   1 chr1_125533395     ZGre    G    C        0      0        2 
   1 chr1_125533395     ZHar    G    C        0      0        2 
   1 chr1_125533395   Sample    G    C        0      0        2 
   1 chr1_125535756     AAsi    C    A        0      0        2 
   1 chr1_125535756     AKia    C    A        0      0        2 
   1 chr1_125535756     AOna    C    A        0      0        2 
   1 chr1_125535756     ASom    C    A        0      0        2 
   1 chr1_125535756     HCab    C    A        0      0        2 
   1 chr1_125535756     HPrz    C    A        0      0        2 
   1 chr1_125535756     ZBoe    C    A        0      0        2 
   1 chr1_125535756     ZGre    C    A        1      2        2 
   1 chr1_125535756     ZHar    C    A        0      0        2 
   1 chr1_125535756   Sample    C    A        0      0        2 
   1 chr1_125535833     AAsi    G    T        1      2        2 
   1 chr1_125535833     AKia    G    T        0      0        2 
   1 chr1_125535833     AOna    G    T        0      0        2 
   1 chr1_125535833     ASom    G    T        1      2        2 
   1 chr1_125535833     HCab    G    T        0      0        2 
   1 chr1_125535833     HPrz    G    T        0      0        2 
   1 chr1_125535833     ZBoe    G    T        0      0        2 
   1 chr1_125535833     ZGre    G    T        0      0        2 
   1 chr1_125535833     ZHar    G    T        0      0        2 
   1 chr1_125535833   Sample    G    T        1      2        2 
   1 chr1_125543598     AAsi    T    C        0      0        2 
   1 chr1_125543598     AKia    T    C        0      0        2 
   1 chr1_125543598     AOna    T    C        0      0        2 
   1 chr1_125543598     ASom    T    C        0      0        2 
   1 chr1_125543598     HCab    T    C        0      0        2 
   1 chr1_125543598     HPrz    T    C        0      0        2 
   1 chr1_125543598     ZBoe    T    C        0      0        2 
   1 chr1_125543598     ZGre    T    C        0      0        2 
   1 chr1_125543598     ZHar    T    C        1      2        2 
   1 chr1_125543598   Sample    T    C        0      0        2 
   1 chr1_125548275     AAsi    G    A        0      0        2 
   1 chr1_125548275     AKia    G    A        0      0        2 
   1 chr1_125548275     AOna    G    A        0      0        2 
   1 chr1_125548275     ASom    G    A        0      0        2 
   1 chr1_125548275     HCab    G    A        0      0        2 
   1 chr1_125548275     HPrz    G    A        0      0        2 
   1 chr1_125548275     ZBoe    G    A      0.5      1        2 
   1 chr1_125548275     ZGre    G    A        0      0        2 
   1 chr1_125548275     ZHar    G    A        0      0        2 
   1 chr1_125548275   Sample    G    A        0      0        2 
   1 chr1_125551336     AAsi    A    T        0      0        2 
   1 chr1_125551336     AKia    A    T        0      0        2 
   1 chr1_125551336     AOna    A    T        0      0        2 
   1 chr1_125551336     ASom    A    T        0      0        2 
   1 chr1_125551336     HCab    A    T        0      0        2 
   1 chr1_125551336     HPrz    A    T        0      0        2 
   1 chr1_125551336     ZBoe    A    T        0      0        2 
   1 chr1_125551336     ZGre    A    T      0.5      1        2 
   1 chr1_125551336     ZHar    A    T        0      0        2 
   1 chr1_125551336   Sample    A    T        0      0        2 
   1 chr1_125558634     AAsi    A    G        0      0        2 
   1 chr1_125558634     AKia    A    G        0      0        2 
   1 chr1_125558634     AOna    A    G        0      0        2 
   1 chr1_125558634     ASom    A    G        0      0        2 
   1 chr1_125558634     HCab    A    G        0      0        2 
   1 chr1_125558634     HPrz    A    G        0      0        2 
   1 chr1_125558634     ZBoe    A    G        0      0        2 
   1 chr1_125558634     ZGre    A    G        0      0        2 
   1 chr1_125558634     ZHar    A    G        1      2        2 
   1 chr1_125558634   Sample    A    G        0      0        2 
   1 chr1_125558838     AAsi    G    A        0      0        2 
   1 chr1_125558838     AKia    G    A        0      0        2 
   1 chr1_125558838     AOna    G    A        0      0        2 
   1 chr1_125558838     ASom    G    A        0      0        2 
   1 chr1_125558838     HCab    G    A        1      2        2 
   1 chr1_125558838     HPrz    G    A        1      2        2 
   1 chr1_125558838     ZBoe    G    A        0      0        2 
   1 chr1_125558838     ZGre    G    A        0      0        2 
   1 chr1_125558838     ZHar    G    A        0      0        2 
   1 chr1_125558838   Sample    G    A        0      0        2 
   1 chr1_125560589     AAsi    T    C        0      0        2 
   1 chr1_125560589     AKia    T    C        0      0        2 
   1 chr1_125560589     AOna    T    C        0      0        2 
   1 chr1_125560589     ASom    T    C        0      0        2 
   1 chr1_125560589     HCab    T    C        0      0        2 
   1 chr1_125560589     HPrz    T    C        0      0        2 
   1 chr1_125560589     ZBoe    T    C        0      0        2 
   1 chr1_125560589     ZGre    T    C        0      0        2 
   1 chr1_125560589     ZHar    T    C        1      2        2 
   1 chr1_125560589   Sample    T    C        0      0        2 
   1 chr1_125563867     AAsi    T    C        0      0        2 
   1 chr1_125563867     AKia    T    C        0      0        2 
   1 chr1_125563867     AOna    T    C        0      0        2 
   1 chr1_125563867     ASom    T    C        0      0        2 
   1 chr1_125563867     HCab    T    C        1      2        2 
   1 chr1_125563867     HPrz    T    C        1      2        2 
   1 chr1_125563867     ZBoe    T    C        0      0        2 
   1 chr1_125563867     ZGre    T    C        0      0        2 
   1 chr1_125563867     ZHar    T    C        0      0        2 
   1 chr1_125563867   Sample    T    C        0      0        2 
   1 chr1_125565955     AAsi    T    G        0      0        2 
   1 chr1_125565955     AKia    T    G        0      0        2 
   1 chr1_125565955     AOna    T    G        0      0        2 
   1 chr1_125565955     ASom    T    G        0      0        2 
   1 chr1_125565955     HCab    T    G      0.5      1        2 
   1 chr1_125565955     HPrz    T    G        0      0        2 
   1 chr1_125565955     ZBoe    T    G        0      0        2 
   1 chr1_125565955     ZGre    T    G        0      0        2 
   1 chr1_125565955     ZHar    T    G        0      0        2 
   1 chr1_125565955   Sample    T    G        0      0        2 
   1 chr1_125566516     AAsi    G    T        0      0        2 
   1 chr1_125566516     AKia    G    T        1      2        2 
   1 chr1_125566516     AOna    G    T        1      2        2 
   1 chr1_125566516     ASom    G    T        0      0        2 
   1 chr1_125566516     HCab    G    T        0      0        2 
   1 chr1_125566516     HPrz    G    T        0      0        2 
   1 chr1_125566516     ZBoe    G    T        0      0        2 
   1 chr1_125566516     ZGre    G    T        0      0        2 
   1 chr1_125566516     ZHar    G    T        0      0        2 
   1 chr1_125566516   Sample    G    T        0      0        2 
   1 chr1_125568706     AAsi    A    T        0      0        2 
   1 chr1_125568706     AKia    A    T        0      0        2 
   1 chr1_125568706     AOna    A    T        0      0        2 
   1 chr1_125568706     ASom    A    T        0      0        2 
   1 chr1_125568706     HCab    A    T        0      0        2 
   1 chr1_125568706     HPrz    A    T        0      0        2 
   1 chr1_125568706     ZBoe    A    T        0      0        2 
   1 chr1_125568706     ZGre    A    T        1      2        2 
   1 chr1_125568706     ZHar    A    T        0      0        2 
   1 chr1_125568706   Sample    A    T        0      0        2 
   1 chr1_125573130     AAsi    A    G        0      0        2 
   1 chr1_125573130     AKia    A    G        1      2        2 
   1 chr1_125573130     AOna    A    G      0.5      1        2 
   1 chr1_125573130     ASom    A    G        0      0        2 
   1 chr1_125573130     HCab    A    G        0      0        2 
   1 chr1_125573130     HPrz    A    G        0      0        2 
   1 chr1_125573130     ZBoe    A    G        0      0        2 
   1 chr1_125573130     ZGre    A    G        0      0        2 
   1 chr1_125573130     ZHar    A    G        0      0        2 
   1 chr1_125573130   Sample    A    G        0      0        2 
   1 chr1_125573995     AAsi    A    G        0      0        2 
   1 chr1_125573995     AKia    A    G        0      0        2 
   1 chr1_125573995     AOna    A    G        0      0        2 
   1 chr1_125573995     ASom    A    G        0      0        2 
   1 chr1_125573995     HCab    A    G      0.5      1        2 
   1 chr1_125573995     HPrz    A    G        0      0        2 
   1 chr1_125573995     ZBoe    A    G        0      0        2 
   1 chr1_125573995     ZGre    A    G        0      0        2 
   1 chr1_125573995     ZHar    A    G        0      0        2 
   1 chr1_125573995   Sample    A    G        0      0        2 
   1 chr1_125575975     AAsi    A    C        0      0        2 
   1 chr1_125575975     AKia    A    C        0      0        2 
   1 chr1_125575975     AOna    A    C      0.5      1        2 
   1 chr1_125575975     ASom    A    C        0      0        2 
   1 chr1_125575975     HCab    A    C        0      0        2 
   1 chr1_125575975     HPrz    A    C        0      0        2 
   1 chr1_125575975     ZBoe    A    C        0      0        2 
   1 chr1_125575975     ZGre    A    C        0      0        2 
   1 chr1_125575975     ZHar    A    C        0      0        2 
   1 chr1_125575975   Sample    A    C        0      0        2 
   1 chr1_125589964     AAsi    A    G        0      0        2 
   1 chr1_125589964     AKia    A    G        0      0        2 
   1 chr1_125589964     AOna    A    G        0      0        2 
   1 chr1_125589964     ASom    A    G        0      0        2 
   1 chr1_125589964     HCab    A    G        0      0        2 
   1 chr1_125589964     HPrz    A    G        0      0        2 
   1 chr1_125589964     ZBoe    A    G      0.5      1        2 
   1 chr1_125589964     ZGre    A    G        0      0        2 
   1 chr1_125589964     ZHar    A    G        0      0        2 
   1 chr1_125589964   Sample    A    G        0      0        2 
   1 chr1_125595583     AAsi    A    G        0      0        2 
   1 chr1_125595583     AKia    A    G        0      0        2 
   1 chr1_125595583     AOna    A    G        0      0        2 
   1 chr1_125595583     ASom    A    G        0      0        2 
   1 chr1_125595583     HCab    A    G        0      0        2 
   1 chr1_125595583     HPrz    A    G        0      0        2 
   1 chr1_125595583     ZBoe    A    G        0      0        2 
   1 chr1_125595583     ZGre    A    G      0.5      1        2 
   1 chr1_125595583     ZHar    A    G        0      0        2 
   1 chr1_125595583   Sample    A    G        0      0        2 
   1 chr1_125600572     AAsi    A    G        0      0        2 
   1 chr1_125600572     AKia    A    G        0      0        2 
   1 chr1_125600572     AOna    A    G        0      0        2 
   1 chr1_125600572     ASom    A    G        0      0        2 
   1 chr1_125600572     HCab    A    G        1      2        2 
   1 chr1_125600572     HPrz    A    G        1      2        2 
   1 chr1_125600572     ZBoe    A    G        0      0        2 
   1 chr1_125600572     ZGre    A    G        0      0        2 
   1 chr1_125600572     ZHar    A    G        0      0        2 
   1 chr1_125600572   Sample    A    G        0      0        2 
   1 chr1_125602059     AAsi    A    G        0      0        2 
   1 chr1_125602059     AKia    A    G        0      0        2 
   1 chr1_125602059     AOna    A    G        0      0        2 
   1 chr1_125602059     ASom    A    G        0      0        2 
   1 chr1_125602059     HCab    A    G        0      0        2 
   1 chr1_125602059     HPrz    A    G        0      0        2 
   1 chr1_125602059     ZBoe    A    G      0.5      1        2 
   1 chr1_125602059     ZGre    A    G        0      0        2 
   1 chr1_125602059     ZHar    A    G        0      0        2 
   1 chr1_125602059   Sample    A    G        0      0        2 
   1 chr1_125606149     AAsi    C    A        0      0        2 
   1 chr1_125606149     AKia    C    A        0      0        2 
   1 chr1_125606149     AOna    C    A        0      0        2 
   1 chr1_125606149     ASom    C    A        0      0        2 
   1 chr1_125606149     HCab    C    A        0      0        2 
   1 chr1_125606149     HPrz    C    A        0      0        2 
   1 chr1_125606149     ZBoe    C    A        0      0        2 
   1 chr1_125606149     ZGre    C    A      0.5      1        2 
   1 chr1_125606149     ZHar    C    A        0      0        2 
   1 chr1_125606149   Sample    C    A        0      0        2 
   1 chr1_125615662     AAsi    T    G        0      0        2 
   1 chr1_125615662     AKia    T    G        0      0        2 
   1 chr1_125615662     AOna    T    G        0      0        2 
   1 chr1_125615662     ASom    T    G        0      0        2 
   1 chr1_125615662     HCab    T    G        0      0        2 
   1 chr1_125615662     HPrz    T    G        0      0        2 
   1 chr1_125615662     ZBoe    T    G        0      0        2 
   1 chr1_125615662     ZGre    T    G      0.5      1        2 
   1 chr1_125615662     ZHar    T    G        0      0        2 
   1 chr1_125615662   Sample    T    G        0      0        2 
   1 chr1_125616501     AAsi    A    G        0      0        2 
   1 chr1_125616501     AKia    A    G        0      0        2 
   1 chr1_125616501     AOna    A    G        0      0        2 
   1 chr1_125616501     ASom    A    G        1      2        2 
   1 chr1_125616501     HCab    A    G        0      0        2 
   1 chr1_125616501     HPrz    A    G        0      0        2 
   1 chr1_125616501     ZBoe    A    G        0      0        2 
   1 chr1_125616501     ZGre    A    G        0      0        2 
   1 chr1_125616501     ZHar    A    G        0      0        2 
   1 chr1_125616501   Sample    A    G        0      0        2 
   1 chr1_125618821     AAsi    T    A        0      0        2 
   1 chr1_125618821     AKia    T    A        0      0        2 
   1 chr1_125618821     AOna    T    A        0      0        2 
   1 chr1_125618821     ASom    T    A        0      0        2 
   1 chr1_125618821     HCab    T    A        1      2        2 
   1 chr1_125618821     HPrz    T    A        1      2        2 
   1 chr1_125618821     ZBoe    T    A        0      0        2 
   1 chr1_125618821     ZGre    T    A        0      0        2 
   1 chr1_125618821     ZHar    T    A        0      0        2 
   1 chr1_125618821   Sample    T    A        0      0        2 
   1 chr1_125622021     AAsi    C    G        0      0        2 
   1 chr1_125622021     AKia    C    G        0      0        2 
   1 chr1_125622021     AOna    C    G        0      0        2 
   1 chr1_125622021     ASom    C    G        0      0        2 
   1 chr1_125622021     HCab    C    G        0      0        2 
   1 chr1_125622021     HPrz    C    G        0      0        2 
   1 chr1_125622021     ZBoe    C    G        0      0        2 
   1 chr1_125622021     ZGre    C    G      0.5      1        2 
   1 chr1_125622021     ZHar    C    G        0      0        2 
   1 chr1_125622021   Sample    C    G        0      0        2 
   1 chr1_125627424     AAsi    G    C        0      0        2 
   1 chr1_125627424     AKia    G    C        0      0        2 
   1 chr1_125627424     AOna    G    C        0      0        2 
   1 chr1_125627424     ASom    G    C        0      0        2 
   1 chr1_125627424     HCab    G    C        0      0        2 
   1 chr1_125627424     HPrz    G    C        0      0        2 
   1 chr1_125627424     ZBoe    G    C        0      0        2 
   1 chr1_125627424     ZGre    G    C        0      0        2 
   1 chr1_125627424     ZHar    G    C        1      2        2 
   1 chr1_125627424   Sample    G    C        0      0        2 
   1 chr1_125633995     AAsi    T    C        0      0        2 
   1 chr1_125633995     AKia    T    C      0.5      1        2 
   1 chr1_125633995     AOna    T    C        0      0        2 
   1 chr1_125633995     ASom    T    C        0      0        2 
   1 chr1_125633995     HCab    T    C        0      0        2 
   1 chr1_125633995     HPrz    T    C        0      0        2 
   1 chr1_125633995     ZBoe    T    C        0      0        2 
   1 chr1_125633995     ZGre    T    C        0      0        2 
   1 chr1_125633995     ZHar    T    C        0      0        2 
   1 chr1_125633995   Sample    T    C        0      0        2 
   1 chr1_125643912     AAsi    C    G        1      2        2 
   1 chr1_125643912     AKia    C    G        1      2        2 
   1 chr1_125643912     AOna    C    G        1      2        2 
   1 chr1_125643912     ASom    C    G        1      2        2 
   1 chr1_125643912     HCab    C    G        0      0        2 
   1 chr1_125643912     HPrz    C    G        0      0        2 
   1 chr1_125643912     ZBoe    C    G        0      0        2 
   1 chr1_125643912     ZGre    C    G        0      0        2 
   1 chr1_125643912     ZHar    C    G        0      0        2 
   1 chr1_125643912   Sample    C    G        1      2        2 
   1 chr1_125649143     AAsi    A    G        0      0        2 
   1 chr1_125649143     AKia    A    G        0      0        2 
   1 chr1_125649143     AOna    A    G        0      0        2 
   1 chr1_125649143     ASom    A    G        0      0        2 
   1 chr1_125649143     HCab    A    G        1      2        2 
   1 chr1_125649143     HPrz    A    G        1      2        2 
   1 chr1_125649143     ZBoe    A    G        0      0        2 
   1 chr1_125649143     ZGre    A    G        0      0        2 
   1 chr1_125649143     ZHar    A    G        0      0        2 
   1 chr1_125649143   Sample    A    G        0      0        2 
   1 chr1_125653176     AAsi    A    G        0      0        2 
   1 chr1_125653176     AKia    A    G        0      0        2 
   1 chr1_125653176     AOna    A    G        0      0        2 
   1 chr1_125653176     ASom    A    G        0      0        2 
   1 chr1_125653176     HCab    A    G        0      0        2 
   1 chr1_125653176     HPrz    A    G        0      0        2 
   1 chr1_125653176     ZBoe    A    G      0.5      1        2 
   1 chr1_125653176     ZGre    A    G        0      0        2 
   1 chr1_125653176     ZHar    A    G        0      0        2 
   1 chr1_125653176   Sample    A    G        0      0        2 
   1 chr1_125654957     AAsi    T    A        1      2        2 
   1 chr1_125654957     AKia    T    A        0      0        2 
   1 chr1_125654957     AOna    T    A        0      0        2 
   1 chr1_125654957     ASom    T    A        1      2        2 
   1 chr1_125654957     HCab    T    A        0      0        2 
   1 chr1_125654957     HPrz    T    A        0      0        2 
   1 chr1_125654957     ZBoe    T    A        0      0        2 
   1 chr1_125654957     ZGre    T    A        0      0        2 
   1 chr1_125654957     ZHar    T    A        0      0        2 
   1 chr1_125654957   Sample    T    A        1      2        2 
   1 chr1_125656144     AAsi    C    T        0      0        2 
   1 chr1_125656144     AKia    C    T        1      2        2 
   1 chr1_125656144     AOna    C    T        0      0        2 
   1 chr1_125656144     ASom    C    T        0      0        2 
   1 chr1_125656144     HCab    C    T      0.5      1        2 
   1 chr1_125656144     HPrz    C    T      0.5      1        2 
   1 chr1_125656144     ZBoe    C    T        0      0        2 
   1 chr1_125656144     ZGre    C    T        0      0        2 
   1 chr1_125656144     ZHar    C    T        0      0        2 
   1 chr1_125656144   Sample    C    T        0      0        2 
   1 chr1_125659032     AAsi    A    G        0      0        2 
   1 chr1_125659032     AKia    A    G        1      2        2 
   1 chr1_125659032     AOna    A    G        0      0        2 
   1 chr1_125659032     ASom    A    G        0      0        2 
   1 chr1_125659032     HCab    A    G        0      0        2 
   1 chr1_125659032     HPrz    A    G        0      0        2 
   1 chr1_125659032     ZBoe    A    G        0      0        2 
   1 chr1_125659032     ZGre    A    G        0      0        2 
   1 chr1_125659032     ZHar    A    G        0      0        2 
   1 chr1_125659032   Sample    A    G        0      0        2 
   1 chr1_125659597     AAsi    A    C        0      0        2 
   1 chr1_125659597     AKia    A    C      0.5      1        2 
   1 chr1_125659597     AOna    A    C        0      0        2 
   1 chr1_125659597     ASom    A    C        0      0        2 
   1 chr1_125659597     HCab    A    C        0      0        2 
   1 chr1_125659597     HPrz    A    C        0      0        2 
   1 chr1_125659597     ZBoe    A    C        0      0        2 
   1 chr1_125659597     ZGre    A    C        0      0        2 
   1 chr1_125659597     ZHar    A    C        0      0        2 
   1 chr1_125659597   Sample    A    C        0      0        2 
   1 chr1_125659622     AAsi    A    G        0      0        2 
   1 chr1_125659622     AKia    A    G      0.5      1        2 
   1 chr1_125659622     AOna    A    G        0      0        2 
   1 chr1_125659622     ASom    A    G        0      0        2 
   1 chr1_125659622     HCab    A    G        0      0        2 
   1 chr1_125659622     HPrz    A    G        0      0        2 
   1 chr1_125659622     ZBoe    A    G        0      0        2 
   1 chr1_125659622     ZGre    A    G        0      0        2 
   1 chr1_125659622     ZHar    A    G        0      0        2 
   1 chr1_125659622   Sample    A    G        0      0        2 
   1 chr1_125662915     AAsi    G    T        0      0        2 
   1 chr1_125662915     AKia    G    T        0      0        2 
   1 chr1_125662915     AOna    G    T        0      0        2 
   1 chr1_125662915     ASom    G    T        0      0        2 
   1 chr1_125662915     HCab    G    T        0      0        2 
   1 chr1_125662915     HPrz    G    T        0      0        2 
   1 chr1_125662915     ZBoe    G    T        1      2        2 
   1 chr1_125662915     ZGre    G    T        1      2        2 
   1 chr1_125662915     ZHar    G    T        1      2        2 
   1 chr1_125662915   Sample    G    T        0      0        2 
   1 chr1_125664510     AAsi    T    C        0      0        2 
   1 chr1_125664510     AKia    T    C        0      0        2 
   1 chr1_125664510     AOna    T    C        0      0        2 
   1 chr1_125664510     ASom    T    C        0      0        2 
   1 chr1_125664510     HCab    T    C        1      2        2 
   1 chr1_125664510     HPrz    T    C        1      2        2 
   1 chr1_125664510     ZBoe    T    C        0      0        2 
   1 chr1_125664510     ZGre    T    C        0      0        2 
   1 chr1_125664510     ZHar    T    C        0      0        2 
   1 chr1_125664510   Sample    T    C        0      0        2 
   1 chr1_125669641     AAsi    G    C        0      0        2 
   1 chr1_125669641     AKia    G    C        0      0        2 
   1 chr1_125669641     AOna    G    C        0      0        2 
   1 chr1_125669641     ASom    G    C        0      0        2 
   1 chr1_125669641     HCab    G    C        1      2        2 
   1 chr1_125669641     HPrz    G    C        1      2        2 
   1 chr1_125669641     ZBoe    G    C        0      0        2 
   1 chr1_125669641     ZGre    G    C        0      0        2 
   1 chr1_125669641     ZHar    G    C        0      0        2 
   1 chr1_125669641   Sample    G    C        0      0        2 
   1 chr1_125672276     AAsi    A    C        0      0        2 
   1 chr1_125672276     AKia    A    C        0      0        2 
   1 chr1_125672276     AOna    A    C        0      0        2 
   1 chr1_125672276     ASom    A    C        0      0        2 
   1 chr1_125672276     HCab    A    C        0      0        2 
   1 chr1_125672276     HPrz    A    C        0      0        2 
   1 chr1_125672276     ZBoe    A    C        0      0        2 
   1 chr1_125672276     ZGre    A    C      0.5      1        2 
   1 chr1_125672276     ZHar    A    C        0      0        2 
   1 chr1_125672276   Sample    A    C        0      0        2 
   1 chr1_125674834     AAsi    T    C      0.5      1        2 
   1 chr1_125674834     AKia    T    C        0      0        2 
   1 chr1_125674834     AOna    T    C        0      0        2 
   1 chr1_125674834     ASom    T    C        0      0        2 
   1 chr1_125674834     HCab    T    C        0      0        2 
   1 chr1_125674834     HPrz    T    C        0      0        2 
   1 chr1_125674834     ZBoe    T    C        0      0        2 
   1 chr1_125674834     ZGre    T    C        0      0        2 
   1 chr1_125674834     ZHar    T    C        0      0        2 
   1 chr1_125674834   Sample    T    C        0      0        2 
   1 chr1_125684780     AAsi    A    G        0      0        2 
   1 chr1_125684780     AKia    A    G        0      0        2 
   1 chr1_125684780     AOna    A    G        0      0        2 
   1 chr1_125684780     ASom    A    G        0      0        2 
   1 chr1_125684780     HCab    A    G        1      2        2 
   1 chr1_125684780     HPrz    A    G        1      2        2 
   1 chr1_125684780     ZBoe    A    G        0      0        2 
   1 chr1_125684780     ZGre    A    G        0      0        2 
   1 chr1_125684780     ZHar    A    G        0      0        2 
   1 chr1_125684780   Sample    A    G        0      0        2 
   1 chr1_125686284     AAsi    G    A        0      0        2 
   1 chr1_125686284     AKia    G    A      0.5      1        2 
   1 chr1_125686284     AOna    G    A        0      0        2 
   1 chr1_125686284     ASom    G    A        0      0        2 
   1 chr1_125686284     HCab    G    A        0      0        2 
   1 chr1_125686284     HPrz    G    A        0      0        2 
   1 chr1_125686284     ZBoe    G    A        0      0        2 
   1 chr1_125686284     ZGre    G    A        0      0        2 
   1 chr1_125686284     ZHar    G    A        0      0        2 
   1 chr1_125686284   Sample    G    A        0      0        2 
   1 chr1_125689982     AAsi    G    T        0      0        2 
   1 chr1_125689982     AKia    G    T        0      0        2 
   1 chr1_125689982     AOna    G    T        0      0        2 
   1 chr1_125689982     ASom    G    T        0      0        2 
   1 chr1_125689982     HCab    G    T        1      2        2 
   1 chr1_125689982     HPrz    G    T        1      2        2 
   1 chr1_125689982     ZBoe    G    T        0      0        2 
   1 chr1_125689982     ZGre    G    T        0      0        2 
   1 chr1_125689982     ZHar    G    T        0      0        2 
   1 chr1_125689982   Sample    G    T        0      0        2 
   1 chr1_125693796     AAsi    C    T      0.5      1        2 
   1 chr1_125693796     AKia    C    T        0      0        2 
   1 chr1_125693796     AOna    C    T        0      0        2 
   1 chr1_125693796     ASom    C    T        0      0        2 
   1 chr1_125693796     HCab    C    T        0      0        2 
   1 chr1_125693796     HPrz    C    T        0      0        2 
   1 chr1_125693796     ZBoe    C    T        0      0        2 
   1 chr1_125693796     ZGre    C    T        0      0        2 
   1 chr1_125693796     ZHar    C    T        0      0        2 
   1 chr1_125693796   Sample    C    T        0      0        2 
   1 chr1_125699165     AAsi    C    T        0      0        2 
   1 chr1_125699165     AKia    C    T        0      0        2 
   1 chr1_125699165     AOna    C    T        0      0        2 
   1 chr1_125699165     ASom    C    T        0      0        2 
   1 chr1_125699165     HCab    C    T        0      0        2 
   1 chr1_125699165     HPrz    C    T      0.5      1        2 
   1 chr1_125699165     ZBoe    C    T        0      0        2 
   1 chr1_125699165     ZGre    C    T        0      0        2 
   1 chr1_125699165     ZHar    C    T        0      0        2 
   1 chr1_125699165   Sample    C    T        0      0        2 
   1 chr1_125702187     AAsi    T    C        1      2        2 
   1 chr1_125702187     AKia    T    C        0      0        2 
   1 chr1_125702187     AOna    T    C        0      0        2 
   1 chr1_125702187     ASom    T    C        1      2        2 
   1 chr1_125702187     HCab    T    C        0      0        2 
   1 chr1_125702187     HPrz    T    C        0      0        2 
   1 chr1_125702187     ZBoe    T    C        0      0        2 
   1 chr1_125702187     ZGre    T    C        0      0        2 
   1 chr1_125702187     ZHar    T    C        0      0        2 
   1 chr1_125702187   Sample    T    C        1      2        2 
   1 chr1_125707838     AAsi    T    C        0      0        2 
   1 chr1_125707838     AKia    T    C        0      0        2 
   1 chr1_125707838     AOna    T    C        0      0        2 
   1 chr1_125707838     ASom    T    C        0      0        2 
   1 chr1_125707838     HCab    T    C        0      0        2 
   1 chr1_125707838     HPrz    T    C        0      0        2 
   1 chr1_125707838     ZBoe    T    C        1      2        2 
   1 chr1_125707838     ZGre    T    C        1      2        2 
   1 chr1_125707838     ZHar    T    C        1      2        2 
   1 chr1_125707838   Sample    T    C        0      0        2 
   1 chr1_125710070     AAsi    C    T        0      0        2 
   1 chr1_125710070     AKia    C    T        0      0        2 
   1 chr1_125710070     AOna    C    T        0      0        2 
   1 chr1_125710070     ASom    C    T        0      0        2 
   1 chr1_125710070     HCab    C    T        0      0        2 
   1 chr1_125710070     HPrz    C    T        0      0        2 
   1 chr1_125710070     ZBoe    C    T      0.5      1        2 
   1 chr1_125710070     ZGre    C    T        0      0        2 
   1 chr1_125710070     ZHar    C    T        0      0        2 
   1 chr1_125710070   Sample    C    T        0      0        2 
   1 chr1_125718739     AAsi    A    C        0      0        2 
   1 chr1_125718739     AKia    A    C        0      0        2 
   1 chr1_125718739     AOna    A    C        0      0        2 
   1 chr1_125718739     ASom    A    C        0      0        2 
   1 chr1_125718739     HCab    A    C        0      0        2 
   1 chr1_125718739     HPrz    A    C        0      0        2 
   1 chr1_125718739     ZBoe    A    C        0      0        2 
   1 chr1_125718739     ZGre    A    C        1      2        2 
   1 chr1_125718739     ZHar    A    C        0      0        2 
   1 chr1_125718739   Sample    A    C        0      0        2 
   1 chr1_125720715     AAsi    G    A        0      0        2 
   1 chr1_125720715     AKia    G    A        0      0        2 
   1 chr1_125720715     AOna    G    A        0      0        2 
   1 chr1_125720715     ASom    G    A        0      0        2 
   1 chr1_125720715     HCab    G    A        1      2        2 
   1 chr1_125720715     HPrz    G    A        1      2        2 
   1 chr1_125720715     ZBoe    G    A        0      0        2 
   1 chr1_125720715     ZGre    G    A        0      0        2 
   1 chr1_125720715     ZHar    G    A        0      0        2 
   1 chr1_125720715   Sample    G    A        0      0        2 
   1 chr1_125727052     AAsi    C    T        0      0        2 
   1 chr1_125727052     AKia    C    T        0      0        2 
   1 chr1_125727052     AOna    C    T      0.5      1        2 
   1 chr1_125727052     ASom    C    T        0      0        2 
   1 chr1_125727052     HCab    C    T        0      0        2 
   1 chr1_125727052     HPrz    C    T        0      0        2 
   1 chr1_125727052     ZBoe    C    T        0      0        2 
   1 chr1_125727052     ZGre    C    T        0      0        2 
   1 chr1_125727052     ZHar    C    T        0      0        2 
   1 chr1_125727052   Sample    C    T        0      0        2 
   1 chr1_125727605     AAsi    G    A        0      0        2 
   1 chr1_125727605     AKia    G    A        0      0        2 
   1 chr1_125727605     AOna    G    A        0      0        2 
   1 chr1_125727605     ASom    G    A        0      0        2 
   1 chr1_125727605     HCab    G    A        0      0        2 
   1 chr1_125727605     HPrz    G    A      0.5      1        2 
   1 chr1_125727605     ZBoe    G    A        0      0        2 
   1 chr1_125727605     ZGre    G    A        0      0        2 
   1 chr1_125727605     ZHar    G    A        0      0        2 
   1 chr1_125727605   Sample    G    A        0      0        2 
   1 chr1_125728137     AAsi    C    T        0      0        2 
   1 chr1_125728137     AKia    C    T        0      0        2 
   1 chr1_125728137     AOna    C    T        0      0        2 
   1 chr1_125728137     ASom    C    T        1      2        2 
   1 chr1_125728137     HCab    C    T        0      0        2 
   1 chr1_125728137     HPrz    C    T        0      0        2 
   1 chr1_125728137     ZBoe    C    T        0      0        2 
   1 chr1_125728137     ZGre    C    T        0      0        2 
   1 chr1_125728137     ZHar    C    T        0      0        2 
   1 chr1_125728137   Sample    C    T        0      0        2 
   1 chr1_125730708     AAsi    C    T        0      0        2 
   1 chr1_125730708     AKia    C    T        0      0        2 
   1 chr1_125730708     AOna    C    T        0      0        2 
   1 chr1_125730708     ASom    C    T        0      0        2 
   1 chr1_125730708     HCab    C    T      0.5      1        2 
   1 chr1_125730708     HPrz    C    T        1      2        2 
   1 chr1_125730708     ZBoe    C    T        0      0        2 
   1 chr1_125730708     ZGre    C    T        0      0        2 
   1 chr1_125730708     ZHar    C    T        0      0        2 
   1 chr1_125730708   Sample    C    T        0      0        2 
   1 chr1_125735480     AAsi    T    C        0      0        2 
   1 chr1_125735480     AKia    T    C        0      0        2 
   1 chr1_125735480     AOna    T    C        0      0        2 
   1 chr1_125735480     ASom    T    C        0      0        2 
   1 chr1_125735480     HCab    T    C        1      2        2 
   1 chr1_125735480     HPrz    T    C        1      2        2 
   1 chr1_125735480     ZBoe    T    C        0      0        2 
   1 chr1_125735480     ZGre    T    C        0      0        2 
   1 chr1_125735480     ZHar    T    C        0      0        2 
   1 chr1_125735480   Sample    T    C        0      0        2 
   1 chr1_125744772     AAsi    G    A        0      0        2 
   1 chr1_125744772     AKia    G    A        0      0        2 
   1 chr1_125744772     AOna    G    A        0      0        2 
   1 chr1_125744772     ASom    G    A        0      0        2 
   1 chr1_125744772     HCab    G    A        0      0        2 
   1 chr1_125744772     HPrz    G    A        0      0        2 
   1 chr1_125744772     ZBoe    G    A        0      0        2 
   1 chr1_125744772     ZGre    G    A        0      0        2 
   1 chr1_125744772     ZHar    G    A        1      2        2 
   1 chr1_125744772   Sample    G    A        0      0        2 
   1 chr1_125747045     AAsi    G    A        0      0        2 
   1 chr1_125747045     AKia    G    A        0      0        2 
   1 chr1_125747045     AOna    G    A        0      0        2 
   1 chr1_125747045     ASom    G    A        0      0        2 
   1 chr1_125747045     HCab    G    A        1      2        2 
   1 chr1_125747045     HPrz    G    A        1      2        2 
   1 chr1_125747045     ZBoe    G    A        0      0        2 
   1 chr1_125747045     ZGre    G    A        0      0        2 
   1 chr1_125747045     ZHar    G    A        0      0        2 
   1 chr1_125747045   Sample    G    A        0      0        2 
   1 chr1_125749344     AAsi    G    A        0      0        2 
   1 chr1_125749344     AKia    G    A        0      0        2 
   1 chr1_125749344     AOna    G    A        0      0        2 
   1 chr1_125749344     ASom    G    A        0      0        2 
   1 chr1_125749344     HCab    G    A        1      2        2 
   1 chr1_125749344     HPrz    G    A        1      2        2 
   1 chr1_125749344     ZBoe    G    A        0      0        2 
   1 chr1_125749344     ZGre    G    A        0      0        2 
   1 chr1_125749344     ZHar    G    A        0      0        2 
   1 chr1_125749344   Sample    G    A        0      0        2 
   1 chr1_125749547     AAsi    T    C        0      0        2 
   1 chr1_125749547     AKia    T    C      0.5      1        2 
   1 chr1_125749547     AOna    T    C      0.5      1        2 
   1 chr1_125749547     ASom    T    C        0      0        2 
   1 chr1_125749547     HCab    T    C        0      0        2 
   1 chr1_125749547     HPrz    T    C        0      0        2 
   1 chr1_125749547     ZBoe    T    C        0      0        2 
   1 chr1_125749547     ZGre    T    C        0      0        2 
   1 chr1_125749547     ZHar    T    C        0      0        2 
   1 chr1_125749547   Sample    T    C        0      0        2 
   1 chr1_125752558     AAsi    A    G        0      0        2 
   1 chr1_125752558     AKia    A    G        0      0        2 
   1 chr1_125752558     AOna    A    G        0      0        2 
   1 chr1_125752558     ASom    A    G        0      0        2 
   1 chr1_125752558     HCab    A    G        0      0        2 
   1 chr1_125752558     HPrz    A    G        0      0        2 
   1 chr1_125752558     ZBoe    A    G        0      0        2 
   1 chr1_125752558     ZGre    A    G      0.5      1        2 
   1 chr1_125752558     ZHar    A    G        0      0        2 
   1 chr1_125752558   Sample    A    G        0      0        2 
   1 chr1_125754288     AAsi    T    C        0      0        2 
   1 chr1_125754288     AKia    T    C        0      0        2 
   1 chr1_125754288     AOna    T    C        0      0        2 
   1 chr1_125754288     ASom    T    C        0      0        2 
   1 chr1_125754288     HCab    T    C        0      0        2 
   1 chr1_125754288     HPrz    T    C        0      0        2 
   1 chr1_125754288     ZBoe    T    C        0      0        2 
   1 chr1_125754288     ZGre    T    C      0.5      1        2 
   1 chr1_125754288     ZHar    T    C        0      0        2 
   1 chr1_125754288   Sample    T    C        0      0        2 
   1 chr1_125755228     AAsi    T    C        0      0        2 
   1 chr1_125755228     AKia    T    C        0      0        2 
   1 chr1_125755228     AOna    T    C        0      0        2 
   1 chr1_125755228     ASom    T    C        0      0        2 
   1 chr1_125755228     HCab    T    C        0      0        2 
   1 chr1_125755228     HPrz    T    C        0      0        2 
   1 chr1_125755228     ZBoe    T    C        0      0        2 
   1 chr1_125755228     ZGre    T    C        0      0        2 
   1 chr1_125755228     ZHar    T    C        1      2        2 
   1 chr1_125755228   Sample    T    C        0      0        2 
   1 chr1_125755562     AAsi    A    T        0      0        2 
   1 chr1_125755562     AKia    A    T        0      0        2 
   1 chr1_125755562     AOna    A    T        0      0        2 
   1 chr1_125755562     ASom    A    T        0      0        2 
   1 chr1_125755562     HCab    A    T      0.5      1        2 
   1 chr1_125755562     HPrz    A    T        0      0        2 
   1 chr1_125755562     ZBoe    A    T        0      0        2 
   1 chr1_125755562     ZGre    A    T        0      0        2 
   1 chr1_125755562     ZHar    A    T        0      0        2 
   1 chr1_125755562   Sample    A    T        0      0        2 
   1 chr1_125764248     AAsi    T    C        0      0        2 
   1 chr1_125764248     AKia    T    C        0      0        2 
   1 chr1_125764248     AOna    T    C        0      0        2 
   1 chr1_125764248     ASom    T    C        0      0        2 
   1 chr1_125764248     HCab    T    C        0      0        2 
   1 chr1_125764248     HPrz    T    C        0      0        2 
   1 chr1_125764248     ZBoe    T    C        0      0        2 
   1 chr1_125764248     ZGre    T    C      0.5      1        2 
   1 chr1_125764248     ZHar    T    C        0      0        2 
   1 chr1_125764248   Sample    T    C        0      0        2 
   1 chr1_125764661     AAsi    A    C        0      0        2 
   1 chr1_125764661     AKia    A    C        0      0        2 
   1 chr1_125764661     AOna    A    C        0      0        2 
   1 chr1_125764661     ASom    A    C        0      0        2 
   1 chr1_125764661     HCab    A    C        1      2        2 
   1 chr1_125764661     HPrz    A    C        1      2        2 
   1 chr1_125764661     ZBoe    A    C        0      0        2 
   1 chr1_125764661     ZGre    A    C        0      0        2 
   1 chr1_125764661     ZHar    A    C        0      0        2 
   1 chr1_125764661   Sample    A    C        0      0        2 
   1 chr1_125765591     AAsi    T    C        0      0        2 
   1 chr1_125765591     AKia    T    C        0      0        2 
   1 chr1_125765591     AOna    T    C        0      0        2 
   1 chr1_125765591     ASom    T    C        0      0        2 
   1 chr1_125765591     HCab    T    C        0      0        2 
   1 chr1_125765591     HPrz    T    C        0      0        2 
   1 chr1_125765591     ZBoe    T    C        0      0        2 
   1 chr1_125765591     ZGre    T    C        0      0        2 
   1 chr1_125765591     ZHar    T    C        1      2        2 
   1 chr1_125765591   Sample    T    C        0      0        2 
   1 chr1_125766033     AAsi    C    G      0.5      1        2 
   1 chr1_125766033     AKia    C    G        0      0        2 
   1 chr1_125766033     AOna    C    G        0      0        2 
   1 chr1_125766033     ASom    C    G        0      0        2 
   1 chr1_125766033     HCab    C    G        0      0        2 
   1 chr1_125766033     HPrz    C    G        0      0        2 
   1 chr1_125766033     ZBoe    C    G        0      0        2 
   1 chr1_125766033     ZGre    C    G        0      0        2 
   1 chr1_125766033     ZHar    C    G        0      0        2 
   1 chr1_125766033   Sample    C    G        0      0        2 
   1 chr1_125768385     AAsi    A    G        0      0        2 
   1 chr1_125768385     AKia    A    G        0      0        2 
   1 chr1_125768385     AOna    A    G        0      0        2 
   1 chr1_125768385     ASom    A    G        0      0        2 
   1 chr1_125768385     HCab    A    G        0      0        2 
   1 chr1_125768385     HPrz    A    G        0      0        2 
   1 chr1_125768385     ZBoe    A    G      0.5      1        2 
   1 chr1_125768385     ZGre    A    G        0      0        2 
   1 chr1_125768385     ZHar    A    G        0      0        2 
   1 chr1_125768385   Sample    A    G        0      0        2 
   1 chr1_125768621     AAsi    C    A        0      0        2 
   1 chr1_125768621     AKia    C    A        0      0        2 
   1 chr1_125768621     AOna    C    A        0      0        2 
   1 chr1_125768621     ASom    C    A        0      0        2 
   1 chr1_125768621     HCab    C    A        0      0        2 
   1 chr1_125768621     HPrz    C    A        0      0        2 
   1 chr1_125768621     ZBoe    C    A      0.5      1        2 
   1 chr1_125768621     ZGre    C    A        0      0        2 
   1 chr1_125768621     ZHar    C    A        0      0        2 
   1 chr1_125768621   Sample    C    A        0      0        2 
   1 chr1_125769186     AAsi    T    C        0      0        2 
   1 chr1_125769186     AKia    T    C        0      0        2 
   1 chr1_125769186     AOna    T    C        0      0        2 
   1 chr1_125769186     ASom    T    C        0      0        2 
   1 chr1_125769186     HCab    T    C        0      0        2 
   1 chr1_125769186     HPrz    T    C      0.5      1        2 
   1 chr1_125769186     ZBoe    T    C        0      0        2 
   1 chr1_125769186     ZGre    T    C        0      0        2 
   1 chr1_125769186     ZHar    T    C        0      0        2 
   1 chr1_125769186   Sample    T    C        0      0        2 
   1 chr1_125771665     AAsi    T    G        0      0        2 
   1 chr1_125771665     AKia    T    G        1      2        2 
   1 chr1_125771665     AOna    T    G      0.5      1        2 
   1 chr1_125771665     ASom    T    G        0      0        2 
   1 chr1_125771665     HCab    T    G        0      0        2 
   1 chr1_125771665     HPrz    T    G        0      0        2 
   1 chr1_125771665     ZBoe    T    G        0      0        2 
   1 chr1_125771665     ZGre    T    G        0      0        2 
   1 chr1_125771665     ZHar    T    G        0      0        2 
   1 chr1_125771665   Sample    T    G        0      0        2 
   1 chr1_125771830     AAsi    T    C        0      0        2 
   1 chr1_125771830     AKia    T    C        0      0        2 
   1 chr1_125771830     AOna    T    C        0      0        2 
   1 chr1_125771830     ASom    T    C        0      0        2 
   1 chr1_125771830     HCab    T    C      0.5      1        2 
   1 chr1_125771830     HPrz    T    C        0      0        2 
   1 chr1_125771830     ZBoe    T    C        0      0        2 
   1 chr1_125771830     ZGre    T    C        0      0        2 
   1 chr1_125771830     ZHar    T    C        0      0        2 
   1 chr1_125771830   Sample    T    C        0      0        2 
   1 chr1_125773366     AAsi    A    G        0      0        2 
   1 chr1_125773366     AKia    A    G        0      0        2 
   1 chr1_125773366     AOna    A    G        0      0        2 
   1 chr1_125773366     ASom    A    G        0      0        2 
   1 chr1_125773366     HCab    A    G        0      0        2 
   1 chr1_125773366     HPrz    A    G        0      0        2 
   1 chr1_125773366     ZBoe    A    G        1      2        2 
   1 chr1_125773366     ZGre    A    G        0      0        2 
   1 chr1_125773366     ZHar    A    G        0      0        2 
   1 chr1_125773366   Sample    A    G        0      0        2 
   1 chr1_125774000     AAsi    A    T        0      0        2 
   1 chr1_125774000     AKia    A    T      0.5      1        2 
   1 chr1_125774000     AOna    A    T        0      0        2 
   1 chr1_125774000     ASom    A    T        0      0        2 
   1 chr1_125774000     HCab    A    T        0      0        2 
   1 chr1_125774000     HPrz    A    T        0      0        2 
   1 chr1_125774000     ZBoe    A    T        0      0        2 
   1 chr1_125774000     ZGre    A    T        0      0        2 
   1 chr1_125774000     ZHar    A    T        0      0        2 
   1 chr1_125774000   Sample    A    T        0      0        2 
   1 chr1_125774151     AAsi    T    C        0      0        2 
   1 chr1_125774151     AKia    T    C        0      0        2 
   1 chr1_125774151     AOna    T    C        0      0        2 
   1 chr1_125774151     ASom    T    C        0      0        2 
   1 chr1_125774151     HCab    T    C        0      0        2 
   1 chr1_125774151     HPrz    T    C      0.5      1        2 
   1 chr1_125774151     ZBoe    T    C        0      0        2 
   1 chr1_125774151     ZGre    T    C        0      0        2 
   1 chr1_125774151     ZHar    T    C        0      0        2 
   1 chr1_125774151   Sample    T    C        0      0        2 
   1 chr1_125783711     AAsi    A    G        0      0        2 
   1 chr1_125783711     AKia    A    G        0      0        2 
   1 chr1_125783711     AOna    A    G        0      0        2 
   1 chr1_125783711     ASom    A    G        0      0        2 
   1 chr1_125783711     HCab    A    G        0      0        2 
   1 chr1_125783711     HPrz    A    G        0      0        2 
   1 chr1_125783711     ZBoe    A    G      0.5      1        2 
   1 chr1_125783711     ZGre    A    G        0      0        2 
   1 chr1_125783711     ZHar    A    G        0      0        2 
   1 chr1_125783711   Sample    A    G        0      0        2 
   1 chr1_125786532     AAsi    C    A        0      0        2 
   1 chr1_125786532     AKia    C    A        0      0        2 
   1 chr1_125786532     AOna    C    A        0      0        2 
   1 chr1_125786532     ASom    C    A        0      0        2 
   1 chr1_125786532     HCab    C    A        0      0        2 
   1 chr1_125786532     HPrz    C    A        0      0        2 
   1 chr1_125786532     ZBoe    C    A        0      0        2 
   1 chr1_125786532     ZGre    C    A        1      2        2 
   1 chr1_125786532     ZHar    C    A        0      0        2 
   1 chr1_125786532   Sample    C    A        0      0        2 
   1 chr1_125788282     AAsi    G    T        0      0        2 
   1 chr1_125788282     AKia    G    T        0      0        2 
   1 chr1_125788282     AOna    G    T        0      0        2 
   1 chr1_125788282     ASom    G    T        0      0        2 
   1 chr1_125788282     HCab    G    T        1      2        2 
   1 chr1_125788282     HPrz    G    T        1      2        2 
   1 chr1_125788282     ZBoe    G    T        1      2        2 
   1 chr1_125788282     ZGre    G    T        0      0        2 
   1 chr1_125788282     ZHar    G    T        0      0        2 
   1 chr1_125788282   Sample    G    T        0      0        2 
   1 chr1_125794494     AAsi    T    G        0      0        2 
   1 chr1_125794494     AKia    T    G        0      0        2 
   1 chr1_125794494     AOna    T    G        0      0        2 
   1 chr1_125794494     ASom    T    G        0      0        2 
   1 chr1_125794494     HCab    T    G      0.5      1        2 
   1 chr1_125794494     HPrz    T    G        0      0        2 
   1 chr1_125794494     ZBoe    T    G        0      0        2 
   1 chr1_125794494     ZGre    T    G        0      0        2 
   1 chr1_125794494     ZHar    T    G        0      0        2 
   1 chr1_125794494   Sample    T    G        0      0        2 
   1 chr1_125796879     AAsi    C    A        0      0        2 
   1 chr1_125796879     AKia    C    A        0      0        2 
   1 chr1_125796879     AOna    C    A        0      0        2 
   1 chr1_125796879     ASom    C    A        0      0        2 
   1 chr1_125796879     HCab    C    A      0.5      1        2 
   1 chr1_125796879     HPrz    C    A        0      0        2 
   1 chr1_125796879     ZBoe    C    A        0      0        2 
   1 chr1_125796879     ZGre    C    A        0      0        2 
   1 chr1_125796879     ZHar    C    A        0      0        2 
   1 chr1_125796879   Sample    C    A        0      0        2 
   1 chr1_125797520     AAsi    G    A        0      0        2 
   1 chr1_125797520     AKia    G    A        0      0        2 
   1 chr1_125797520     AOna    G    A        0      0        2 
   1 chr1_125797520     ASom    G    A        0      0        2 
   1 chr1_125797520     HCab    G    A      0.5      1        2 
   1 chr1_125797520     HPrz    G    A      0.5      1        2 
   1 chr1_125797520     ZBoe    G    A        0      0        2 
   1 chr1_125797520     ZGre    G    A        0      0        2 
   1 chr1_125797520     ZHar    G    A        0      0        2 
   1 chr1_125797520   Sample    G    A        0      0        2 
   1 chr1_125800588     AAsi    A    G        0      0        2 
   1 chr1_125800588     AKia    A    G        0      0        2 
   1 chr1_125800588     AOna    A    G        0      0        2 
   1 chr1_125800588     ASom    A    G        0      0        2 
   1 chr1_125800588     HCab    A    G        1      2        2 
   1 chr1_125800588     HPrz    A    G        1      2        2 
   1 chr1_125800588     ZBoe    A    G        0      0        2 
   1 chr1_125800588     ZGre    A    G        0      0        2 
   1 chr1_125800588     ZHar    A    G        0      0        2 
   1 chr1_125800588   Sample    A    G        0      0        2 
   1 chr1_125802114     AAsi    C    T        0      0        2 
   1 chr1_125802114     AKia    C    T        0      0        2 
   1 chr1_125802114     AOna    C    T        0      0        2 
   1 chr1_125802114     ASom    C    T        0      0        2 
   1 chr1_125802114     HCab    C    T      0.5      1        2 
   1 chr1_125802114     HPrz    C    T      0.5      1        2 
   1 chr1_125802114     ZBoe    C    T        0      0        2 
   1 chr1_125802114     ZGre    C    T        0      0        2 
   1 chr1_125802114     ZHar    C    T        0      0        2 
   1 chr1_125802114   Sample    C    T        0      0        2 
   1 chr1_125804063     AAsi    T    C        0      0        2 
   1 chr1_125804063     AKia    T    C        0      0        2 
   1 chr1_125804063     AOna    T    C      0.5      1        2 
   1 chr1_125804063     ASom    T    C        0      0        2 
   1 chr1_125804063     HCab    T    C        0      0        2 
   1 chr1_125804063     HPrz    T    C        0      0        2 
   1 chr1_125804063     ZBoe    T    C        0      0        2 
   1 chr1_125804063     ZGre    T    C        0      0        2 
   1 chr1_125804063     ZHar    T    C        0      0        2 
   1 chr1_125804063   Sample    T    C        0      0        2 
   1 chr1_125804201     AAsi    G    C      0.5      1        2 
   1 chr1_125804201     AKia    G    C        0      0        2 
   1 chr1_125804201     AOna    G    C        0      0        2 
   1 chr1_125804201     ASom    G    C        0      0        2 
   1 chr1_125804201     HCab    G    C        0      0        2 
   1 chr1_125804201     HPrz    G    C        0      0        2 
   1 chr1_125804201     ZBoe    G    C        0      0        2 
   1 chr1_125804201     ZGre    G    C        0      0        2 
   1 chr1_125804201     ZHar    G    C        0      0        2 
   1 chr1_125804201   Sample    G    C        1      2        2 
   1 chr1_125810847     AAsi    A    G        0      0        2 
   1 chr1_125810847     AKia    A    G        0      0        2 
   1 chr1_125810847     AOna    A    G        0      0        2 
   1 chr1_125810847     ASom    A    G        0      0        2 
   1 chr1_125810847     HCab    A    G        0      0        2 
   1 chr1_125810847     HPrz    A    G        0      0        2 
   1 chr1_125810847     ZBoe    A    G      0.5      1        2 
   1 chr1_125810847     ZGre    A    G        0      0        2 
   1 chr1_125810847     ZHar    A    G        0      0        2 
   1 chr1_125810847   Sample    A    G        0      0        2 
   1 chr1_125810878     AAsi    A    G        1      2        2 
   1 chr1_125810878     AKia    A    G        0      0        2 
   1 chr1_125810878     AOna    A    G        0      0        2 
   1 chr1_125810878     ASom    A    G        1      2        2 
   1 chr1_125810878     HCab    A    G        0      0        2 
   1 chr1_125810878     HPrz    A    G        0      0        2 
   1 chr1_125810878     ZBoe    A    G        0      0        2 
   1 chr1_125810878     ZGre    A    G        0      0        2 
   1 chr1_125810878     ZHar    A    G        0      0        2 
   1 chr1_125810878   Sample    A    G        1      2        2 
   1 chr1_125820383     AAsi    G    A      0.5      1        2 
   1 chr1_125820383     AKia    G    A        0      0        2 
   1 chr1_125820383     AOna    G    A        0      0        2 
   1 chr1_125820383     ASom    G    A        0      0        2 
   1 chr1_125820383     HCab    G    A        0      0        2 
   1 chr1_125820383     HPrz    G    A        0      0        2 
   1 chr1_125820383     ZBoe    G    A        0      0        2 
   1 chr1_125820383     ZGre    G    A        0      0        2 
   1 chr1_125820383     ZHar    G    A        0      0        2 
   1 chr1_125820383   Sample    G    A        0      0        2 
   1 chr1_125821015     AAsi    G    A        0      0        2 
   1 chr1_125821015     AKia    G    A        0      0        2 
   1 chr1_125821015     AOna    G    A        0      0        2 
   1 chr1_125821015     ASom    G    A        0      0        2 
   1 chr1_125821015     HCab    G    A        1      2        2 
   1 chr1_125821015     HPrz    G    A        1      2        2 
   1 chr1_125821015     ZBoe    G    A        0      0        2 
   1 chr1_125821015     ZGre    G    A        0      0        2 
   1 chr1_125821015     ZHar    G    A        0      0        2 
   1 chr1_125821015   Sample    G    A        0      0        2 
   1 chr1_125822878     AAsi    G    A      0.5      1        2 
   1 chr1_125822878     AKia    G    A        0      0        2 
   1 chr1_125822878     AOna    G    A        0      0        2 
   1 chr1_125822878     ASom    G    A        0      0        2 
   1 chr1_125822878     HCab    G    A        0      0        2 
   1 chr1_125822878     HPrz    G    A        0      0        2 
   1 chr1_125822878     ZBoe    G    A        0      0        2 
   1 chr1_125822878     ZGre    G    A        0      0        2 
   1 chr1_125822878     ZHar    G    A        0      0        2 
   1 chr1_125822878   Sample    G    A        0      0        2 
   1 chr1_125824469     AAsi    T    C        0      0        2 
   1 chr1_125824469     AKia    T    C        1      2        2 
   1 chr1_125824469     AOna    T    C      0.5      1        2 
   1 chr1_125824469     ASom    T    C        0      0        2 
   1 chr1_125824469     HCab    T    C        0      0        2 
   1 chr1_125824469     HPrz    T    C        0      0        2 
   1 chr1_125824469     ZBoe    T    C        0      0        2 
   1 chr1_125824469     ZGre    T    C        0      0        2 
   1 chr1_125824469     ZHar    T    C        0      0        2 
   1 chr1_125824469   Sample    T    C        0      0        2 
   1 chr1_125827766     AAsi    G    T        0      0        2 
   1 chr1_125827766     AKia    G    T        0      0        2 
   1 chr1_125827766     AOna    G    T        0      0        2 
   1 chr1_125827766     ASom    G    T        0      0        2 
   1 chr1_125827766     HCab    G    T        1      2        2 
   1 chr1_125827766     HPrz    G    T        1      2        2 
   1 chr1_125827766     ZBoe    G    T        0      0        2 
   1 chr1_125827766     ZGre    G    T        0      0        2 
   1 chr1_125827766     ZHar    G    T        0      0        2 
   1 chr1_125827766   Sample    G    T        0      0        2 
   1 chr1_125831254     AAsi    T    C        0      0        2 
   1 chr1_125831254     AKia    T    C        0      0        2 
   1 chr1_125831254     AOna    T    C        0      0        2 
   1 chr1_125831254     ASom    T    C        0      0        2 
   1 chr1_125831254     HCab    T    C        0      0        2 
   1 chr1_125831254     HPrz    T    C        0      0        2 
   1 chr1_125831254     ZBoe    T    C        0      0        2 
   1 chr1_125831254     ZGre    T    C        0      0        2 
   1 chr1_125831254     ZHar    T    C      0.5      1        2 
   1 chr1_125831254   Sample    T    C        0      0        2 
   1 chr1_125836047     AAsi    C    G        0      0        2 
   1 chr1_125836047     AKia    C    G        0      0        2 
   1 chr1_125836047     AOna    C    G        0      0        2 
   1 chr1_125836047     ASom    C    G        0      0        2 
   1 chr1_125836047     HCab    C    G        1      2        2 
   1 chr1_125836047     HPrz    C    G        1      2        2 
   1 chr1_125836047     ZBoe    C    G        0      0        2 
   1 chr1_125836047     ZGre    C    G        0      0        2 
   1 chr1_125836047     ZHar    C    G        0      0        2 
   1 chr1_125836047   Sample    C    G        0      0        2 
   1 chr1_125838017     AAsi    G    A        0      0        2 
   1 chr1_125838017     AKia    G    A        0      0        2 
   1 chr1_125838017     AOna    G    A        0      0        2 
   1 chr1_125838017     ASom    G    A        0      0        2 
   1 chr1_125838017     HCab    G    A        1      2        2 
   1 chr1_125838017     HPrz    G    A        1      2        2 
   1 chr1_125838017     ZBoe    G    A        0      0        2 
   1 chr1_125838017     ZGre    G    A        0      0        2 
   1 chr1_125838017     ZHar    G    A        0      0        2 
   1 chr1_125838017   Sample    G    A        0      0        2 
   1 chr1_125838637     AAsi    T    C        0      0        2 
   1 chr1_125838637     AKia    T    C        0      0        2 
   1 chr1_125838637     AOna    T    C        0      0        2 
   1 chr1_125838637     ASom    T    C        0      0        2 
   1 chr1_125838637     HCab    T    C        0      0        2 
   1 chr1_125838637     HPrz    T    C        0      0        2 
   1 chr1_125838637     ZBoe    T    C        1      2        2 
   1 chr1_125838637     ZGre    T    C        0      0        2 
   1 chr1_125838637     ZHar    T    C        0      0        2 
   1 chr1_125838637   Sample    T    C        0      0        2 
   1 chr1_125838658     AAsi    A    G        0      0        2 
   1 chr1_125838658     AKia    A    G        0      0        2 
   1 chr1_125838658     AOna    A    G        0      0        2 
   1 chr1_125838658     ASom    A    G        0      0        2 
   1 chr1_125838658     HCab    A    G        0      0        2 
   1 chr1_125838658     HPrz    A    G      0.5      1        2 
   1 chr1_125838658     ZBoe    A    G        0      0        2 
   1 chr1_125838658     ZGre    A    G        0      0        2 
   1 chr1_125838658     ZHar    A    G        0      0        2 
   1 chr1_125838658   Sample    A    G        0      0        2 
   1 chr1_125845154     AAsi    G    C        0      0        2 
   1 chr1_125845154     AKia    G    C        0      0        2 
   1 chr1_125845154     AOna    G    C        0      0        2 
   1 chr1_125845154     ASom    G    C        1      2        2 
   1 chr1_125845154     HCab    G    C        0      0        2 
   1 chr1_125845154     HPrz    G    C        0      0        2 
   1 chr1_125845154     ZBoe    G    C        0      0        2 
   1 chr1_125845154     ZGre    G    C        0      0        2 
   1 chr1_125845154     ZHar    G    C        0      0        2 
   1 chr1_125845154   Sample    G    C        0      0        2 
   1 chr1_125845876     AAsi    A    G        0      0        2 
   1 chr1_125845876     AKia    A    G        0      0        2 
   1 chr1_125845876     AOna    A    G        0      0        2 
   1 chr1_125845876     ASom    A    G        0      0        2 
   1 chr1_125845876     HCab    A    G        1      2        2 
   1 chr1_125845876     HPrz    A    G        1      2        2 
   1 chr1_125845876     ZBoe    A    G        0      0        2 
   1 chr1_125845876     ZGre    A    G        0      0        2 
   1 chr1_125845876     ZHar    A    G        1      2        2 
   1 chr1_125845876   Sample    A    G        1      2        2 
   1 chr1_125852389     AAsi    G    A        0      0        2 
   1 chr1_125852389     AKia    G    A        1      2        2 
   1 chr1_125852389     AOna    G    A      0.5      1        2 
   1 chr1_125852389     ASom    G    A        0      0        2 
   1 chr1_125852389     HCab    G    A        0      0        2 
   1 chr1_125852389     HPrz    G    A        0      0        2 
   1 chr1_125852389     ZBoe    G    A        0      0        2 
   1 chr1_125852389     ZGre    G    A        0      0        2 
   1 chr1_125852389     ZHar    G    A        0      0        2 
   1 chr1_125852389   Sample    G    A        0      0        2 
   1 chr1_125856383     AAsi    C    A        0      0        2 
   1 chr1_125856383     AKia    C    A        0      0        2 
   1 chr1_125856383     AOna    C    A        0      0        2 
   1 chr1_125856383     ASom    C    A        0      0        2 
   1 chr1_125856383     HCab    C    A        0      0        2 
   1 chr1_125856383     HPrz    C    A        0      0        2 
   1 chr1_125856383     ZBoe    C    A        0      0        2 
   1 chr1_125856383     ZGre    C    A        1      2        2 
   1 chr1_125856383     ZHar    C    A        0      0        2 
   1 chr1_125856383   Sample    C    A        0      0        2 
   1 chr1_125857539     AAsi    A    C        1      2        2 
   1 chr1_125857539     AKia    A    C        0      0        2 
   1 chr1_125857539     AOna    A    C        0      0        2 
   1 chr1_125857539     ASom    A    C        0      0        2 
   1 chr1_125857539     HCab    A    C        0      0        2 
   1 chr1_125857539     HPrz    A    C        0      0        2 
   1 chr1_125857539     ZBoe    A    C        0      0        2 
   1 chr1_125857539     ZGre    A    C        0      0        2 
   1 chr1_125857539     ZHar    A    C        0      0        2 
   1 chr1_125857539   Sample    A    C        1      2        2 
   1 chr1_125861523     AAsi    A    G        0      0        2 
   1 chr1_125861523     AKia    A    G        0      0        2 
   1 chr1_125861523     AOna    A    G        0      0        2 
   1 chr1_125861523     ASom    A    G        0      0        2 
   1 chr1_125861523     HCab    A    G        0      0        2 
   1 chr1_125861523     HPrz    A    G        0      0        2 
   1 chr1_125861523     ZBoe    A    G        1      2        2 
   1 chr1_125861523     ZGre    A    G        0      0        2 
   1 chr1_125861523     ZHar    A    G        0      0        2 
   1 chr1_125861523   Sample    A    G        0      0        2 
   1 chr1_125863417     AAsi    G    A        0      0        2 
   1 chr1_125863417     AKia    G    A        0      0        2 
   1 chr1_125863417     AOna    G    A        0      0        2 
   1 chr1_125863417     ASom    G    A        0      0        2 
   1 chr1_125863417     HCab    G    A        1      2        2 
   1 chr1_125863417     HPrz    G    A        1      2        2 
   1 chr1_125863417     ZBoe    G    A        0      0        2 
   1 chr1_125863417     ZGre    G    A        0      0        2 
   1 chr1_125863417     ZHar    G    A        0      0        2 
   1 chr1_125863417   Sample    G    A        0      0        2 
   1 chr1_125866403     AAsi    T    C        0      0        2 
   1 chr1_125866403     AKia    T    C        0      0        2 
   1 chr1_125866403     AOna    T    C        0      0        2 
   1 chr1_125866403     ASom    T    C        0      0        2 
   1 chr1_125866403     HCab    T    C        0      0        2 
   1 chr1_125866403     HPrz    T    C        0      0        2 
   1 chr1_125866403     ZBoe    T    C        0      0        2 
   1 chr1_125866403     ZGre    T    C        0      0        2 
   1 chr1_125866403     ZHar    T    C        1      2        2 
   1 chr1_125866403   Sample    T    C        0      0        2 
   1 chr1_125869080     AAsi    T    C        0      0        2 
   1 chr1_125869080     AKia    T    C        0      0        2 
   1 chr1_125869080     AOna    T    C        0      0        2 
   1 chr1_125869080     ASom    T    C        0      0        2 
   1 chr1_125869080     HCab    T    C        0      0        2 
   1 chr1_125869080     HPrz    T    C        0      0        2 
   1 chr1_125869080     ZBoe    T    C        1      2        2 
   1 chr1_125869080     ZGre    T    C        0      0        2 
   1 chr1_125869080     ZHar    T    C        1      2        2 
   1 chr1_125869080   Sample    T    C        0      0        2 
   1 chr1_125883361     AAsi    C    A        0      0        2 
   1 chr1_125883361     AKia    C    A        0      0        2 
   1 chr1_125883361     AOna    C    A        0      0        2 
   1 chr1_125883361     ASom    C    A        0      0        2 
   1 chr1_125883361     HCab    C    A        1      2        2 
   1 chr1_125883361     HPrz    C    A        1      2        2 
   1 chr1_125883361     ZBoe    C    A        0      0        2 
   1 chr1_125883361     ZGre    C    A        0      0        2 
   1 chr1_125883361     ZHar    C    A        0      0        2 
   1 chr1_125883361   Sample    C    A        0      0        2 
   1 chr1_125884468     AAsi    T    G        0      0        2 
   1 chr1_125884468     AKia    T    G        0      0        2 
   1 chr1_125884468     AOna    T    G        0      0        2 
   1 chr1_125884468     ASom    T    G        0      0        2 
   1 chr1_125884468     HCab    T    G        1      2        2 
   1 chr1_125884468     HPrz    T    G        1      2        2 
   1 chr1_125884468     ZBoe    T    G        0      0        2 
   1 chr1_125884468     ZGre    T    G        0      0        2 
   1 chr1_125884468     ZHar    T    G        0      0        2 
   1 chr1_125884468   Sample    T    G        0      0        2 
   1 chr1_125886189     AAsi    A    G        0      0        2 
   1 chr1_125886189     AKia    A    G        0      0        2 
   1 chr1_125886189     AOna    A    G        0      0        2 
   1 chr1_125886189     ASom    A    G        0      0        2 
   1 chr1_125886189     HCab    A    G        1      2        2 
   1 chr1_125886189     HPrz    A    G        1      2        2 
   1 chr1_125886189     ZBoe    A    G        0      0        2 
   1 chr1_125886189     ZGre    A    G        0      0        2 
   1 chr1_125886189     ZHar    A    G        0      0        2 
   1 chr1_125886189   Sample    A    G        0      0        2 
   1 chr1_125886399     AAsi    T    C        0      0        2 
   1 chr1_125886399     AKia    T    C        0      0        2 
   1 chr1_125886399     AOna    T    C      0.5      1        2 
   1 chr1_125886399     ASom    T    C        0      0        2 
   1 chr1_125886399     HCab    T    C        0      0        2 
   1 chr1_125886399     HPrz    T    C        0      0        2 
   1 chr1_125886399     ZBoe    T    C        0      0        2 
   1 chr1_125886399     ZGre    T    C        0      0        2 
   1 chr1_125886399     ZHar    T    C        0      0        2 
   1 chr1_125886399   Sample    T    C        0      0        2 
   1 chr1_125891519     AAsi    A    G        0      0        2 
   1 chr1_125891519     AKia    A    G      0.5      1        2 
   1 chr1_125891519     AOna    A    G        0      0        2 
   1 chr1_125891519     ASom    A    G        0      0        2 
   1 chr1_125891519     HCab    A    G        0      0        2 
   1 chr1_125891519     HPrz    A    G        0      0        2 
   1 chr1_125891519     ZBoe    A    G        0      0        2 
   1 chr1_125891519     ZGre    A    G        0      0        2 
   1 chr1_125891519     ZHar    A    G        0      0        2 
   1 chr1_125891519   Sample    A    G        0      0        2 
   1 chr1_125892638     AAsi    A    C        0      0        2 
   1 chr1_125892638     AKia    A    C        0      0        2 
   1 chr1_125892638     AOna    A    C        0      0        2 
   1 chr1_125892638     ASom    A    C        0      0        2 
   1 chr1_125892638     HCab    A    C        0      0        2 
   1 chr1_125892638     HPrz    A    C      0.5      1        2 
   1 chr1_125892638     ZBoe    A    C        0      0        2 
   1 chr1_125892638     ZGre    A    C        0      0        2 
   1 chr1_125892638     ZHar    A    C        0      0        2 
   1 chr1_125892638   Sample    A    C        0      0        2 
   1 chr1_125892673     AAsi    A    G        0      0        2 
   1 chr1_125892673     AKia    A    G      0.5      1        2 
   1 chr1_125892673     AOna    A    G      0.5      1        2 
   1 chr1_125892673     ASom    A    G        0      0        2 
   1 chr1_125892673     HCab    A    G        0      0        2 
   1 chr1_125892673     HPrz    A    G        0      0        2 
   1 chr1_125892673     ZBoe    A    G        0      0        2 
   1 chr1_125892673     ZGre    A    G        0      0        2 
   1 chr1_125892673     ZHar    A    G        0      0        2 
   1 chr1_125892673   Sample    A    G        0      0        2 
   1 chr1_125893286     AAsi    A    G        1      2        2 
   1 chr1_125893286     AKia    A    G        0      0        2 
   1 chr1_125893286     AOna    A    G        0      0        2 
   1 chr1_125893286     ASom    A    G        0      0        2 
   1 chr1_125893286     HCab    A    G        0      0        2 
   1 chr1_125893286     HPrz    A    G        0      0        2 
   1 chr1_125893286     ZBoe    A    G        0      0        2 
   1 chr1_125893286     ZGre    A    G        0      0        2 
   1 chr1_125893286     ZHar    A    G        0      0        2 
   1 chr1_125893286   Sample    A    G        1      2        2 
   1 chr1_125894024     AAsi    A    G        0      0        2 
   1 chr1_125894024     AKia    A    G        0      0        2 
   1 chr1_125894024     AOna    A    G        0      0        2 
   1 chr1_125894024     ASom    A    G        0      0        2 
   1 chr1_125894024     HCab    A    G        0      0        2 
   1 chr1_125894024     HPrz    A    G        0      0        2 
   1 chr1_125894024     ZBoe    A    G      0.5      1        2 
   1 chr1_125894024     ZGre    A    G        0      0        2 
   1 chr1_125894024     ZHar    A    G        0      0        2 
   1 chr1_125894024   Sample    A    G        0      0        2 
   1 chr1_125894237     AAsi    A    G        0      0        2 
   1 chr1_125894237     AKia    A    G        0      0        2 
   1 chr1_125894237     AOna    A    G        0      0        2 
   1 chr1_125894237     ASom    A    G        0      0        2 
   1 chr1_125894237     HCab    A    G        1      2        2 
   1 chr1_125894237     HPrz    A    G        1      2        2 
   1 chr1_125894237     ZBoe    A    G        0      0        2 
   1 chr1_125894237     ZGre    A    G        0      0        2 
   1 chr1_125894237     ZHar    A    G        0      0        2 
   1 chr1_125894237   Sample    A    G        0      0        2 
   1 chr1_125896695     AAsi    T    C        0      0        2 
   1 chr1_125896695     AKia    T    C        0      0        2 
   1 chr1_125896695     AOna    T    C        0      0        2 
   1 chr1_125896695     ASom    T    C        0      0        2 
   1 chr1_125896695     HCab    T    C      0.5      1        2 
   1 chr1_125896695     HPrz    T    C        1      2        2 
   1 chr1_125896695     ZBoe    T    C        0      0        2 
   1 chr1_125896695     ZGre    T    C        0      0        2 
   1 chr1_125896695     ZHar    T    C        0      0        2 
   1 chr1_125896695   Sample    T    C        0      0        2 
   1 chr1_125898759     AAsi    G    T        0      0        2 
   1 chr1_125898759     AKia    G    T        0      0        2 
   1 chr1_125898759     AOna    G    T        0      0        2 
   1 chr1_125898759     ASom    G    T        0      0        2 
   1 chr1_125898759     HCab    G    T        0      0        2 
   1 chr1_125898759     HPrz    G    T        0      0        2 
   1 chr1_125898759     ZBoe    G    T        1      2        2 
   1 chr1_125898759     ZGre    G    T        0      0        2 
   1 chr1_125898759     ZHar    G    T        0      0        2 
   1 chr1_125898759   Sample    G    T        0      0        2 
   1 chr1_125899184     AAsi    A    G        0      0        2 
   1 chr1_125899184     AKia    A    G        0      0        2 
   1 chr1_125899184     AOna    A    G        0      0        2 
   1 chr1_125899184     ASom    A    G        0      0        2 
   1 chr1_125899184     HCab    A    G      0.5      1        2 
   1 chr1_125899184     HPrz    A    G        0      0        2 
   1 chr1_125899184     ZBoe    A    G        0      0        2 
   1 chr1_125899184     ZGre    A    G        0      0        2 
   1 chr1_125899184     ZHar    A    G        0      0        2 
   1 chr1_125899184   Sample    A    G        0      0        2 
   1 chr1_125900107     AAsi    A    G        0      0        2 
   1 chr1_125900107     AKia    A    G        1      2        2 
   1 chr1_125900107     AOna    A    G        1      2        2 
   1 chr1_125900107     ASom    A    G        0      0        2 
   1 chr1_125900107     HCab    A    G        0      0        2 
   1 chr1_125900107     HPrz    A    G        0      0        2 
   1 chr1_125900107     ZBoe    A    G        0      0        2 
   1 chr1_125900107     ZGre    A    G        0      0        2 
   1 chr1_125900107     ZHar    A    G        0      0        2 
   1 chr1_125900107   Sample    A    G        0      0        2 
   1 chr1_125903255     AAsi    G    A        1      2        2 
   1 chr1_125903255     AKia    G    A        0      0        2 
   1 chr1_125903255     AOna    G    A        0      0        2 
   1 chr1_125903255     ASom    G    A        1      2        2 
   1 chr1_125903255     HCab    G    A        0      0        2 
   1 chr1_125903255     HPrz    G    A        0      0        2 
   1 chr1_125903255     ZBoe    G    A        0      0        2 
   1 chr1_125903255     ZGre    G    A        0      0        2 
   1 chr1_125903255     ZHar    G    A        0      0        2 
   1 chr1_125903255   Sample    G    A        1      2        2 
   1 chr1_125908337     AAsi    A    G        0      0        2 
   1 chr1_125908337     AKia    A    G        0      0        2 
   1 chr1_125908337     AOna    A    G      0.5      1        2 
   1 chr1_125908337     ASom    A    G        0      0        2 
   1 chr1_125908337     HCab    A    G        0      0        2 
   1 chr1_125908337     HPrz    A    G        0      0        2 
   1 chr1_125908337     ZBoe    A    G        0      0        2 
   1 chr1_125908337     ZGre    A    G        0      0        2 
   1 chr1_125908337     ZHar    A    G        0      0        2 
   1 chr1_125908337   Sample    A    G        0      0        2 
   1 chr1_125909755     AAsi    T    C        0      0        2 
   1 chr1_125909755     AKia    T    C        0      0        2 
   1 chr1_125909755     AOna    T    C        0      0        2 
   1 chr1_125909755     ASom    T    C        0      0        2 
   1 chr1_125909755     HCab    T    C        0      0        2 
   1 chr1_125909755     HPrz    T    C        0      0        2 
   1 chr1_125909755     ZBoe    T    C        0      0        2 
   1 chr1_125909755     ZGre    T    C        0      0        2 
   1 chr1_125909755     ZHar    T    C        1      2        2 
   1 chr1_125909755   Sample    T    C        0      0        2 
   1 chr1_125911657     AAsi    A    G        0      0        2 
   1 chr1_125911657     AKia    A    G        0      0        2 
   1 chr1_125911657     AOna    A    G        0      0        2 
   1 chr1_125911657     ASom    A    G        0      0        2 
   1 chr1_125911657     HCab    A    G      0.5      1        2 
   1 chr1_125911657     HPrz    A    G        0      0        2 
   1 chr1_125911657     ZBoe    A    G        0      0        2 
   1 chr1_125911657     ZGre    A    G        0      0        2 
   1 chr1_125911657     ZHar    A    G        0      0        2 
   1 chr1_125911657   Sample    A    G        0      0        2 
   1 chr1_125923722     AAsi    T    C        0      0        2 
   1 chr1_125923722     AKia    T    C      0.5      1        2 
   1 chr1_125923722     AOna    T    C        0      0        2 
   1 chr1_125923722     ASom    T    C        0      0        2 
   1 chr1_125923722     HCab    T    C        0      0        2 
   1 chr1_125923722     HPrz    T    C        0      0        2 
   1 chr1_125923722     ZBoe    T    C        0      0        2 
   1 chr1_125923722     ZGre    T    C        0      0        2 
   1 chr1_125923722     ZHar    T    C        0      0        2 
   1 chr1_125923722   Sample    T    C        0      0        2 
   1 chr1_125923973     AAsi    G    A        0      0        2 
   1 chr1_125923973     AKia    G    A        0      0        2 
   1 chr1_125923973     AOna    G    A        0      0        2 
   1 chr1_125923973     ASom    G    A        0      0        2 
   1 chr1_125923973     HCab    G    A        1      2        2 
   1 chr1_125923973     HPrz    G    A        1      2        2 
   1 chr1_125923973     ZBoe    G    A        0      0        2 
   1 chr1_125923973     ZGre    G    A        0      0        2 
   1 chr1_125923973     ZHar    G    A        0      0        2 
   1 chr1_125923973   Sample    G    A        0      0        2 
   1 chr1_125931484     AAsi    T    C        0      0        2 
   1 chr1_125931484     AKia    T    C      0.5      1        2 
   1 chr1_125931484     AOna    T    C        0      0        2 
   1 chr1_125931484     ASom    T    C        0      0        2 
   1 chr1_125931484     HCab    T    C        0      0        2 
   1 chr1_125931484     HPrz    T    C        0      0        2 
   1 chr1_125931484     ZBoe    T    C        0      0        2 
   1 chr1_125931484     ZGre    T    C        0      0        2 
   1 chr1_125931484     ZHar    T    C        0      0        2 
   1 chr1_125931484   Sample    T    C        0      0        2 
   1 chr1_125931751     AAsi    A    G        0      0        2 
   1 chr1_125931751     AKia    A    G        0      0        2 
   1 chr1_125931751     AOna    A    G        0      0        2 
   1 chr1_125931751     ASom    A    G        0      0        2 
   1 chr1_125931751     HCab    A    G        0      0        2 
   1 chr1_125931751     HPrz    A    G      0.5      1        2 
   1 chr1_125931751     ZBoe    A    G        0      0        2 
   1 chr1_125931751     ZGre    A    G        0      0        2 
   1 chr1_125931751     ZHar    A    G        0      0        2 
   1 chr1_125931751   Sample    A    G        0      0        2 
   1 chr1_125938162     AAsi    A    G        0      0        2 
   1 chr1_125938162     AKia    A    G        0      0        2 
   1 chr1_125938162     AOna    A    G        0      0        2 
   1 chr1_125938162     ASom    A    G        0      0        2 
   1 chr1_125938162     HCab    A    G        0      0        2 
   1 chr1_125938162     HPrz    A    G        0      0        2 
   1 chr1_125938162     ZBoe    A    G      0.5      1        2 
   1 chr1_125938162     ZGre    A    G        0      0        2 
   1 chr1_125938162     ZHar    A    G        0      0        2 
   1 chr1_125938162   Sample    A    G        0      0        2 
   1 chr1_125940512     AAsi    T    C        0      0        2 
   1 chr1_125940512     AKia    T    C        0      0        2 
   1 chr1_125940512     AOna    T    C      0.5      1        2 
   1 chr1_125940512     ASom    T    C        0      0        2 
   1 chr1_125940512     HCab    T    C        0      0        2 
   1 chr1_125940512     HPrz    T    C        0      0        2 
   1 chr1_125940512     ZBoe    T    C        0      0        2 
   1 chr1_125940512     ZGre    T    C        0      0        2 
   1 chr1_125940512     ZHar    T    C        0      0        2 
   1 chr1_125940512   Sample    T    C        0      0        2 
   1 chr1_125949377     AAsi    T    G        0      0        2 
   1 chr1_125949377     AKia    T    G      0.5      1        2 
   1 chr1_125949377     AOna    T    G        0      0        2 
   1 chr1_125949377     ASom    T    G        0      0        2 
   1 chr1_125949377     HCab    T    G        0      0        2 
   1 chr1_125949377     HPrz    T    G        0      0        2 
   1 chr1_125949377     ZBoe    T    G        0      0        2 
   1 chr1_125949377     ZGre    T    G        0      0        2 
   1 chr1_125949377     ZHar    T    G        0      0        2 
   1 chr1_125949377   Sample    T    G        0      0        2 
   1 chr1_125952764     AAsi    G    A        0      0        2 
   1 chr1_125952764     AKia    G    A        0      0        2 
   1 chr1_125952764     AOna    G    A      0.5      1        2 
   1 chr1_125952764     ASom    G    A        0      0        2 
   1 chr1_125952764     HCab    G    A        0      0        2 
   1 chr1_125952764     HPrz    G    A        0      0        2 
   1 chr1_125952764     ZBoe    G    A        1      2        2 
   1 chr1_125952764     ZGre    G    A        1      2        2 
   1 chr1_125952764     ZHar    G    A        1      2        2 
   1 chr1_125952764   Sample    G    A        0      0        2 
   1 chr1_125954579     AAsi    C    T        0      0        2 
   1 chr1_125954579     AKia    C    T        0      0        2 
   1 chr1_125954579     AOna    C    T        0      0        2 
   1 chr1_125954579     ASom    C    T        0      0        2 
   1 chr1_125954579     HCab    C    T        0      0        2 
   1 chr1_125954579     HPrz    C    T        0      0        2 
   1 chr1_125954579     ZBoe    C    T        0      0        2 
   1 chr1_125954579     ZGre    C    T        0      0        2 
   1 chr1_125954579     ZHar    C    T      0.5      1        2 
   1 chr1_125954579   Sample    C    T        0      0        2 
   1 chr1_125954831     AAsi    G    C        1      2        2 
   1 chr1_125954831     AKia    G    C        0      0        2 
   1 chr1_125954831     AOna    G    C        0      0        2 
   1 chr1_125954831     ASom    G    C        1      2        2 
   1 chr1_125954831     HCab    G    C        1      2        2 
   1 chr1_125954831     HPrz    G    C        1      2        2 
   1 chr1_125954831     ZBoe    G    C        0      0        2 
   1 chr1_125954831     ZGre    G    C        0      0        2 
   1 chr1_125954831     ZHar    G    C        0      0        2 
   1 chr1_125954831   Sample    G    C        1      2        2 
   1 chr1_125963935     AAsi    A    G        0      0        2 
   1 chr1_125963935     AKia    A    G        0      0        2 
   1 chr1_125963935     AOna    A    G        0      0        2 
   1 chr1_125963935     ASom    A    G        0      0        2 
   1 chr1_125963935     HCab    A    G      0.5      1        2 
   1 chr1_125963935     HPrz    A    G        0      0        2 
   1 chr1_125963935     ZBoe    A    G        0      0        2 
   1 chr1_125963935     ZGre    A    G        0      0        2 
   1 chr1_125963935     ZHar    A    G        0      0        2 
   1 chr1_125963935   Sample    A    G        0      0        2 
   1 chr1_125965070     AAsi    G    T        0      0        2 
   1 chr1_125965070     AKia    G    T        0      0        2 
   1 chr1_125965070     AOna    G    T        0      0        2 
   1 chr1_125965070     ASom    G    T        0      0        2 
   1 chr1_125965070     HCab    G    T        0      0        2 
   1 chr1_125965070     HPrz    G    T        0      0        2 
   1 chr1_125965070     ZBoe    G    T      0.5      1        2 
   1 chr1_125965070     ZGre    G    T        0      0        2 
   1 chr1_125965070     ZHar    G    T        0      0        2 
   1 chr1_125965070   Sample    G    T        0      0        2 
   1 chr1_125969521     AAsi    G    A        1      2        2 
   1 chr1_125969521     AKia    G    A        0      0        2 
   1 chr1_125969521     AOna    G    A        0      0        2 
   1 chr1_125969521     ASom    G    A        0      0        2 
   1 chr1_125969521     HCab    G    A        0      0        2 
   1 chr1_125969521     HPrz    G    A        0      0        2 
   1 chr1_125969521     ZBoe    G    A        0      0        2 
   1 chr1_125969521     ZGre    G    A        0      0        2 
   1 chr1_125969521     ZHar    G    A        0      0        2 
   1 chr1_125969521   Sample    G    A        0      0        2 
   1 chr1_125973045     AAsi    G    A        0      0        2 
   1 chr1_125973045     AKia    G    A        0      0        2 
   1 chr1_125973045     AOna    G    A      0.5      1        2 
   1 chr1_125973045     ASom    G    A        0      0        2 
   1 chr1_125973045     HCab    G    A        0      0        2 
   1 chr1_125973045     HPrz    G    A        0      0        2 
   1 chr1_125973045     ZBoe    G    A        0      0        2 
   1 chr1_125973045     ZGre    G    A        0      0        2 
   1 chr1_125973045     ZHar    G    A        0      0        2 
   1 chr1_125973045   Sample    G    A        0      0        2 
   1 chr1_125976873     AAsi    G    A        0      0        2 
   1 chr1_125976873     AKia    G    A        0      0        2 
   1 chr1_125976873     AOna    G    A        0      0        2 
   1 chr1_125976873     ASom    G    A        0      0        2 
   1 chr1_125976873     HCab    G    A        1      2        2 
   1 chr1_125976873     HPrz    G    A        0      0        2 
   1 chr1_125976873     ZBoe    G    A        0      0        2 
   1 chr1_125976873     ZGre    G    A        0      0        2 
   1 chr1_125976873     ZHar    G    A        0      0        2 
   1 chr1_125976873   Sample    G    A        0      0        2 
   1 chr1_125978449     AAsi    C    T        0      0        2 
   1 chr1_125978449     AKia    C    T        0      0        2 
   1 chr1_125978449     AOna    C    T        0      0        2 
   1 chr1_125978449     ASom    C    T        0      0        2 
   1 chr1_125978449     HCab    C    T        0      0        2 
   1 chr1_125978449     HPrz    C    T        0      0        2 
   1 chr1_125978449     ZBoe    C    T        0      0        2 
   1 chr1_125978449     ZGre    C    T        1      2        2 
   1 chr1_125978449     ZHar    C    T        0      0        2 
   1 chr1_125978449   Sample    C    T        0      0        2 
   1 chr1_125979905     AAsi    T    C        0      0        2 
   1 chr1_125979905     AKia    T    C        0      0        2 
   1 chr1_125979905     AOna    T    C        0      0        2 
   1 chr1_125979905     ASom    T    C        0      0        2 
   1 chr1_125979905     HCab    T    C        0      0        2 
   1 chr1_125979905     HPrz    T    C        1      2        2 
   1 chr1_125979905     ZBoe    T    C        0      0        2 
   1 chr1_125979905     ZGre    T    C        0      0        2 
   1 chr1_125979905     ZHar    T    C        0      0        2 
   1 chr1_125979905   Sample    T    C        0      0        2 
   1 chr1_125984291     AAsi    T    C        0      0        2 
   1 chr1_125984291     AKia    T    C        0      0        2 
   1 chr1_125984291     AOna    T    C        0      0        2 
   1 chr1_125984291     ASom    T    C        0      0        2 
   1 chr1_125984291     HCab    T    C      0.5      1        2 
   1 chr1_125984291     HPrz    T    C        0      0        2 
   1 chr1_125984291     ZBoe    T    C        0      0        2 
   1 chr1_125984291     ZGre    T    C        0      0        2 
   1 chr1_125984291     ZHar    T    C        0      0        2 
   1 chr1_125984291   Sample    T    C        0      0        2 
   1 chr1_125987843     AAsi    T    C        0      0        2 
   1 chr1_125987843     AKia    T    C        0      0        2 
   1 chr1_125987843     AOna    T    C        0      0        2 
   1 chr1_125987843     ASom    T    C        0      0        2 
   1 chr1_125987843     HCab    T    C        0      0        2 
   1 chr1_125987843     HPrz    T    C        0      0        2 
   1 chr1_125987843     ZBoe    T    C        0      0        2 
   1 chr1_125987843     ZGre    T    C        0      0        2 
   1 chr1_125987843     ZHar    T    C        1      2        2 
   1 chr1_125987843   Sample    T    C        0      0        2 
   1 chr1_125991840     AAsi    C    T        0      0        2 
   1 chr1_125991840     AKia    C    T        0      0        2 
   1 chr1_125991840     AOna    C    T        0      0        2 
   1 chr1_125991840     ASom    C    T        0      0        2 
   1 chr1_125991840     HCab    C    T        0      0        2 
   1 chr1_125991840     HPrz    C    T        0      0        2 
   1 chr1_125991840     ZBoe    C    T        1      2        2 
   1 chr1_125991840     ZGre    C    T        0      0        2 
   1 chr1_125991840     ZHar    C    T        0      0        2 
   1 chr1_125991840   Sample    C    T        0      0        2 
   1 chr1_126003767     AAsi    T    C        0      0        2 
   1 chr1_126003767     AKia    T    C        0      0        2 
   1 chr1_126003767     AOna    T    C        0      0        2 
   1 chr1_126003767     ASom    T    C        0      0        2 
   1 chr1_126003767     HCab    T    C        0      0        2 
   1 chr1_126003767     HPrz    T    C      0.5      1        2 
   1 chr1_126003767     ZBoe    T    C        0      0        2 
   1 chr1_126003767     ZGre    T    C        0      0        2 
   1 chr1_126003767     ZHar    T    C        0      0        2 
   1 chr1_126003767   Sample    T    C        0      0        2 
   1 chr1_126007718     AAsi    C    G        0      0        2 
   1 chr1_126007718     AKia    C    G        1      2        2 
   1 chr1_126007718     AOna    C    G      0.5      1        2 
   1 chr1_126007718     ASom    C    G        0      0        2 
   1 chr1_126007718     HCab    C    G        0      0        2 
   1 chr1_126007718     HPrz    C    G        0      0        2 
   1 chr1_126007718     ZBoe    C    G        0      0        2 
   1 chr1_126007718     ZGre    C    G        0      0        2 
   1 chr1_126007718     ZHar    C    G        0      0        2 
   1 chr1_126007718   Sample    C    G        0      0        2 
   1 chr1_126018261     AAsi    A    G        0      0        2 
   1 chr1_126018261     AKia    A    G        0      0        2 
   1 chr1_126018261     AOna    A    G        0      0        2 
   1 chr1_126018261     ASom    A    G        0      0        2 
   1 chr1_126018261     HCab    A    G        1      2        2 
   1 chr1_126018261     HPrz    A    G        1      2        2 
   1 chr1_126018261     ZBoe    A    G        0      0        2 
   1 chr1_126018261     ZGre    A    G        0      0        2 
   1 chr1_126018261     ZHar    A    G        0      0        2 
   1 chr1_126018261   Sample    A    G        0      0        2 
   1 chr1_126022050     AAsi    A    G        0      0        2 
   1 chr1_126022050     AKia    A    G        0      0        2 
   1 chr1_126022050     AOna    A    G        0      0        2 
   1 chr1_126022050     ASom    A    G        0      0        2 
   1 chr1_126022050     HCab    A    G        0      0        2 
   1 chr1_126022050     HPrz    A    G        0      0        2 
   1 chr1_126022050     ZBoe    A    G      0.5      1        2 
   1 chr1_126022050     ZGre    A    G        0      0        2 
   1 chr1_126022050     ZHar    A    G        0      0        2 
   1 chr1_126022050   Sample    A    G        0      0        2 
   1 chr1_126027807     AAsi    A    G        0      0        2 
   1 chr1_126027807     AKia    A    G        0      0        2 
   1 chr1_126027807     AOna    A    G        0      0        2 
   1 chr1_126027807     ASom    A    G        0      0        2 
   1 chr1_126027807     HCab    A    G        0      0        2 
   1 chr1_126027807     HPrz    A    G        0      0        2 
   1 chr1_126027807     ZBoe    A    G        1      2        2 
   1 chr1_126027807     ZGre    A    G        0      0        2 
   1 chr1_126027807     ZHar    A    G        0      0        2 
   1 chr1_126027807   Sample    A    G        0      0        2 
   1 chr1_126033015     AAsi    C    G        0      0        2 
   1 chr1_126033015     AKia    C    G        0      0        2 
   1 chr1_126033015     AOna    C    G        0      0        2 
   1 chr1_126033015     ASom    C    G        0      0        2 
   1 chr1_126033015     HCab    C    G        0      0        2 
   1 chr1_126033015     HPrz    C    G        0      0        2 
   1 chr1_126033015     ZBoe    C    G        0      0        2 
   1 chr1_126033015     ZGre    C    G        1      2        2 
   1 chr1_126033015     ZHar    C    G        0      0        2 
   1 chr1_126033015   Sample    C    G        0      0        2 
   1 chr1_126043595     AAsi    A    T        0      0        2 
   1 chr1_126043595     AKia    A    T        0      0        2 
   1 chr1_126043595     AOna    A    T        0      0        2 
   1 chr1_126043595     ASom    A    T        0      0        2 
   1 chr1_126043595     HCab    A    T        1      2        2 
   1 chr1_126043595     HPrz    A    T        1      2        2 
   1 chr1_126043595     ZBoe    A    T        0      0        2 
   1 chr1_126043595     ZGre    A    T        0      0        2 
   1 chr1_126043595     ZHar    A    T        0      0        2 
   1 chr1_126043595   Sample    A    T        0      0        2 
   1 chr1_126046013     AAsi    A    C        0      0        2 
   1 chr1_126046013     AKia    A    C        0      0        2 
   1 chr1_126046013     AOna    A    C        0      0        2 
   1 chr1_126046013     ASom    A    C        0      0        2 
   1 chr1_126046013     HCab    A    C        0      0        2 
   1 chr1_126046013     HPrz    A    C        0      0        2 
   1 chr1_126046013     ZBoe    A    C        0      0        2 
   1 chr1_126046013     ZGre    A    C      0.5      1        2 
   1 chr1_126046013     ZHar    A    C        0      0        2 
   1 chr1_126046013   Sample    A    C        0      0        2 
   1 chr1_126054705     AAsi    G    A        1      2        2 
   1 chr1_126054705     AKia    G    A        0      0        2 
   1 chr1_126054705     AOna    G    A        0      0        2 
   1 chr1_126054705     ASom    G    A        1      2        2 
   1 chr1_126054705     HCab    G    A        0      0        2 
   1 chr1_126054705     HPrz    G    A        0      0        2 
   1 chr1_126054705     ZBoe    G    A        0      0        2 
   1 chr1_126054705     ZGre    G    A        0      0        2 
   1 chr1_126054705     ZHar    G    A        0      0        2 
   1 chr1_126054705   Sample    G    A        0      0        2 
   1 chr1_126059424     AAsi    T    A        0      0        2 
   1 chr1_126059424     AKia    T    A        0      0        2 
   1 chr1_126059424     AOna    T    A        0      0        2 
   1 chr1_126059424     ASom    T    A        0      0        2 
   1 chr1_126059424     HCab    T    A      0.5      1        2 
   1 chr1_126059424     HPrz    T    A        0      0        2 
   1 chr1_126059424     ZBoe    T    A        0      0        2 
   1 chr1_126059424     ZGre    T    A        0      0        2 
   1 chr1_126059424     ZHar    T    A        0      0        2 
   1 chr1_126059424   Sample    T    A        0      0        2 
   1 chr1_126065311     AAsi    G    C        0      0        2 
   1 chr1_126065311     AKia    G    C        0      0        2 
   1 chr1_126065311     AOna    G    C        0      0        2 
   1 chr1_126065311     ASom    G    C        0      0        2 
   1 chr1_126065311     HCab    G    C        1      2        2 
   1 chr1_126065311     HPrz    G    C        1      2        2 
   1 chr1_126065311     ZBoe    G    C        0      0        2 
   1 chr1_126065311     ZGre    G    C        0      0        2 
   1 chr1_126065311     ZHar    G    C        0      0        2 
   1 chr1_126065311   Sample    G    C        0      0        2 
   1 chr1_126068261     AAsi    A    G        0      0        2 
   1 chr1_126068261     AKia    A    G        0      0        2 
   1 chr1_126068261     AOna    A    G        0      0        2 
   1 chr1_126068261     ASom    A    G        0      0        2 
   1 chr1_126068261     HCab    A    G        0      0        2 
   1 chr1_126068261     HPrz    A    G        0      0        2 
   1 chr1_126068261     ZBoe    A    G        0      0        2 
   1 chr1_126068261     ZGre    A    G        0      0        2 
   1 chr1_126068261     ZHar    A    G        1      2        2 
   1 chr1_126068261   Sample    A    G        0      0        2 
   1 chr1_126070520     AAsi    T    C        0      0        2 
   1 chr1_126070520     AKia    T    C        0      0        2 
   1 chr1_126070520     AOna    T    C      0.5      1        2 
   1 chr1_126070520     ASom    T    C        0      0        2 
   1 chr1_126070520     HCab    T    C        0      0        2 
   1 chr1_126070520     HPrz    T    C        0      0        2 
   1 chr1_126070520     ZBoe    T    C        0      0        2 
   1 chr1_126070520     ZGre    T    C        0      0        2 
   1 chr1_126070520     ZHar    T    C        0      0        2 
   1 chr1_126070520   Sample    T    C        0      0        2 
   1 chr1_126070561     AAsi    C    T        0      0        2 
   1 chr1_126070561     AKia    C    T        0      0        2 
   1 chr1_126070561     AOna    C    T        0      0        2 
   1 chr1_126070561     ASom    C    T        0      0        2 
   1 chr1_126070561     HCab    C    T      0.5      1        2 
   1 chr1_126070561     HPrz    C    T        0      0        2 
   1 chr1_126070561     ZBoe    C    T        0      0        2 
   1 chr1_126070561     ZGre    C    T        0      0        2 
   1 chr1_126070561     ZHar    C    T        0      0        2 
   1 chr1_126070561   Sample    C    T        0      0        2 
   1 chr1_126071314     AAsi    T    C        0      0        2 
   1 chr1_126071314     AKia    T    C        0      0        2 
   1 chr1_126071314     AOna    T    C        0      0        2 
   1 chr1_126071314     ASom    T    C        0      0        2 
   1 chr1_126071314     HCab    T    C        0      0        2 
   1 chr1_126071314     HPrz    T    C        0      0        2 
   1 chr1_126071314     ZBoe    T    C        0      0        2 
   1 chr1_126071314     ZGre    T    C      0.5      1        2 
   1 chr1_126071314     ZHar    T    C        0      0        2 
   1 chr1_126071314   Sample    T    C        0      0        2 
   1 chr1_126072392     AAsi    C    T        0      0        2 
   1 chr1_126072392     AKia    C    T        0      0        2 
   1 chr1_126072392     AOna    C    T        0      0        2 
   1 chr1_126072392     ASom    C    T        0      0        2 
   1 chr1_126072392     HCab    C    T        0      0        2 
   1 chr1_126072392     HPrz    C    T        0      0        2 
   1 chr1_126072392     ZBoe    C    T        0      0        2 
   1 chr1_126072392     ZGre    C    T        0      0        2 
   1 chr1_126072392     ZHar    C    T      0.5      1        2 
   1 chr1_126072392   Sample    C    T        0      0        2 
   1 chr1_126072491     AAsi    C    T        0      0        2 
   1 chr1_126072491     AKia    C    T        0      0        2 
   1 chr1_126072491     AOna    C    T        0      0        2 
   1 chr1_126072491     ASom    C    T        0      0        2 
   1 chr1_126072491     HCab    C    T        1      2        2 
   1 chr1_126072491     HPrz    C    T        1      2        2 
   1 chr1_126072491     ZBoe    C    T        0      0        2 
   1 chr1_126072491     ZGre    C    T        0      0        2 
   1 chr1_126072491     ZHar    C    T        0      0        2 
   1 chr1_126072491   Sample    C    T        0      0        2 
   1 chr1_126075730     AAsi    A    C        0      0        2 
   1 chr1_126075730     AKia    A    C        0      0        2 
   1 chr1_126075730     AOna    A    C        0      0        2 
   1 chr1_126075730     ASom    A    C        0      0        2 
   1 chr1_126075730     HCab    A    C        0      0        2 
   1 chr1_126075730     HPrz    A    C        0      0        2 
   1 chr1_126075730     ZBoe    A    C      0.5      1        2 
   1 chr1_126075730     ZGre    A    C        0      0        2 
   1 chr1_126075730     ZHar    A    C        0      0        2 
   1 chr1_126075730   Sample    A    C        0      0        2 
   1 chr1_126076772     AAsi    C    A        0      0        2 
   1 chr1_126076772     AKia    C    A        1      2        2 
   1 chr1_126076772     AOna    C    A        1      2        2 
   1 chr1_126076772     ASom    C    A        0      0        2 
   1 chr1_126076772     HCab    C    A        0      0        2 
   1 chr1_126076772     HPrz    C    A        0      0        2 
   1 chr1_126076772     ZBoe    C    A        0      0        2 
   1 chr1_126076772     ZGre    C    A        0      0        2 
   1 chr1_126076772     ZHar    C    A        0      0        2 
   1 chr1_126076772   Sample    C    A        0      0        2 
   1 chr1_126079185     AAsi    A    G        0      0        2 
   1 chr1_126079185     AKia    A    G        0      0        2 
   1 chr1_126079185     AOna    A    G        0      0        2 
   1 chr1_126079185     ASom    A    G        0      0        2 
   1 chr1_126079185     HCab    A    G        1      2        2 
   1 chr1_126079185     HPrz    A    G        1      2        2 
   1 chr1_126079185     ZBoe    A    G        0      0        2 
   1 chr1_126079185     ZGre    A    G        0      0        2 
   1 chr1_126079185     ZHar    A    G        0      0        2 
   1 chr1_126079185   Sample    A    G        0      0        2 
   1 chr1_126081781     AAsi    C    T        0      0        2 
   1 chr1_126081781     AKia    C    T        0      0        2 
   1 chr1_126081781     AOna    C    T        0      0        2 
   1 chr1_126081781     ASom    C    T        0      0        2 
   1 chr1_126081781     HCab    C    T        0      0        2 
   1 chr1_126081781     HPrz    C    T        0      0        2 
   1 chr1_126081781     ZBoe    C    T        0      0        2 
   1 chr1_126081781     ZGre    C    T        0      0        2 
   1 chr1_126081781     ZHar    C    T      0.5      1        2 
   1 chr1_126081781   Sample    C    T        0      0        2 
   1 chr1_126082561     AAsi    A    C        0      0        2 
   1 chr1_126082561     AKia    A    C        0      0        2 
   1 chr1_126082561     AOna    A    C        0      0        2 
   1 chr1_126082561     ASom    A    C        0      0        2 
   1 chr1_126082561     HCab    A    C        1      2        2 
   1 chr1_126082561     HPrz    A    C        1      2        2 
   1 chr1_126082561     ZBoe    A    C        0      0        2 
   1 chr1_126082561     ZGre    A    C        0      0        2 
   1 chr1_126082561     ZHar    A    C        0      0        2 
   1 chr1_126082561   Sample    A    C        0      0        2 
   1 chr1_126082712     AAsi    G    T        0      0        2 
   1 chr1_126082712     AKia    G    T        0      0        2 
   1 chr1_126082712     AOna    G    T      0.5      1        2 
   1 chr1_126082712     ASom    G    T        0      0        2 
   1 chr1_126082712     HCab    G    T        0      0        2 
   1 chr1_126082712     HPrz    G    T        0      0        2 
   1 chr1_126082712     ZBoe    G    T        0      0        2 
   1 chr1_126082712     ZGre    G    T        0      0        2 
   1 chr1_126082712     ZHar    G    T        0      0        2 
   1 chr1_126082712   Sample    G    T        0      0        2 
   1 chr1_126087919     AAsi    T    C        0      0        2 
   1 chr1_126087919     AKia    T    C        0      0        2 
   1 chr1_126087919     AOna    T    C        0      0        2 
   1 chr1_126087919     ASom    T    C        0      0        2 
   1 chr1_126087919     HCab    T    C        1      2        2 
   1 chr1_126087919     HPrz    T    C        1      2        2 
   1 chr1_126087919     ZBoe    T    C        0      0        2 
   1 chr1_126087919     ZGre    T    C        0      0        2 
   1 chr1_126087919     ZHar    T    C        0      0        2 
   1 chr1_126087919   Sample    T    C        0      0        2 
   1 chr1_126093254     AAsi    T    G        0      0        2 
   1 chr1_126093254     AKia    T    G        0      0        2 
   1 chr1_126093254     AOna    T    G        0      0        2 
   1 chr1_126093254     ASom    T    G        0      0        2 
   1 chr1_126093254     HCab    T    G        0      0        2 
   1 chr1_126093254     HPrz    T    G        0      0        2 
   1 chr1_126093254     ZBoe    T    G        0      0        2 
   1 chr1_126093254     ZGre    T    G        0      0        2 
   1 chr1_126093254     ZHar    T    G        1      2        2 
   1 chr1_126093254   Sample    T    G        0      0        2 
   1 chr1_126096134     AAsi    A    G        0      0        2 
   1 chr1_126096134     AKia    A    G        0      0        2 
   1 chr1_126096134     AOna    A    G        0      0        2 
   1 chr1_126096134     ASom    A    G        0      0        2 
   1 chr1_126096134     HCab    A    G        1      2        2 
   1 chr1_126096134     HPrz    A    G        1      2        2 
   1 chr1_126096134     ZBoe    A    G        0      0        2 
   1 chr1_126096134     ZGre    A    G        0      0        2 
   1 chr1_126096134     ZHar    A    G        0      0        2 
   1 chr1_126096134   Sample    A    G        0      0        2 
   1 chr1_126097176     AAsi    G    A        0      0        2 
   1 chr1_126097176     AKia    G    A        0      0        2 
   1 chr1_126097176     AOna    G    A        0      0        2 
   1 chr1_126097176     ASom    G    A        0      0        2 
   1 chr1_126097176     HCab    G    A        1      2        2 
   1 chr1_126097176     HPrz    G    A        1      2        2 
   1 chr1_126097176     ZBoe    G    A        0      0        2 
   1 chr1_126097176     ZGre    G    A        0      0        2 
   1 chr1_126097176     ZHar    G    A        0      0        2 
   1 chr1_126097176   Sample    G    A        0      0        2 
   1 chr1_126105259     AAsi    A    C        0      0        2 
   1 chr1_126105259     AKia    A    C        0      0        2 
   1 chr1_126105259     AOna    A    C        0      0        2 
   1 chr1_126105259     ASom    A    C        0      0        2 
   1 chr1_126105259     HCab    A    C        0      0        2 
   1 chr1_126105259     HPrz    A    C        0      0        2 
   1 chr1_126105259     ZBoe    A    C      0.5      1        2 
   1 chr1_126105259     ZGre    A    C        0      0        2 
   1 chr1_126105259     ZHar    A    C        0      0        2 
   1 chr1_126105259   Sample    A    C        0      0        2 
   1 chr1_126106261     AAsi    C    T        0      0        2 
   1 chr1_126106261     AKia    C    T        1      2        2 
   1 chr1_126106261     AOna    C    T        0      0        2 
   1 chr1_126106261     ASom    C    T        0      0        2 
   1 chr1_126106261     HCab    C    T        0      0        2 
   1 chr1_126106261     HPrz    C    T        0      0        2 
   1 chr1_126106261     ZBoe    C    T        0      0        2 
   1 chr1_126106261     ZGre    C    T        0      0        2 
   1 chr1_126106261     ZHar    C    T        0      0        2 
   1 chr1_126106261   Sample    C    T        0      0        2 
   1 chr1_126108639     AAsi    C    T        0      0        2 
   1 chr1_126108639     AKia    C    T        0      0        2 
   1 chr1_126108639     AOna    C    T        0      0        2 
   1 chr1_126108639     ASom    C    T        0      0        2 
   1 chr1_126108639     HCab    C    T        1      2        2 
   1 chr1_126108639     HPrz    C    T        1      2        2 
   1 chr1_126108639     ZBoe    C    T        0      0        2 
   1 chr1_126108639     ZGre    C    T        0      0        2 
   1 chr1_126108639     ZHar    C    T        0      0        2 
   1 chr1_126108639   Sample    C    T        0      0        2 
   1 chr1_126109011     AAsi    T    C        0      0        2 
   1 chr1_126109011     AKia    T    C        0      0        2 
   1 chr1_126109011     AOna    T    C        0      0        2 
   1 chr1_126109011     ASom    T    C        0      0        2 
   1 chr1_126109011     HCab    T    C        0      0        2 
   1 chr1_126109011     HPrz    T    C        0      0        2 
   1 chr1_126109011     ZBoe    T    C        0      0        2 
   1 chr1_126109011     ZGre    T    C        0      0        2 
   1 chr1_126109011     ZHar    T    C        1      2        2 
   1 chr1_126109011   Sample    T    C        0      0        2 
   1 chr1_126110247     AAsi    T    C        0      0        2 
   1 chr1_126110247     AKia    T    C        0      0        2 
   1 chr1_126110247     AOna    T    C        0      0        2 
   1 chr1_126110247     ASom    T    C        0      0        2 
   1 chr1_126110247     HCab    T    C        1      2        2 
   1 chr1_126110247     HPrz    T    C      0.5      1        2 
   1 chr1_126110247     ZBoe    T    C        0      0        2 
   1 chr1_126110247     ZGre    T    C        0      0        2 
   1 chr1_126110247     ZHar    T    C        0      0        2 
   1 chr1_126110247   Sample    T    C        0      0        2 
   1 chr1_126112987     AAsi    G    A        0      0        2 
   1 chr1_126112987     AKia    G    A        0      0        2 
   1 chr1_126112987     AOna    G    A        0      0        2 
   1 chr1_126112987     ASom    G    A        0      0        2 
   1 chr1_126112987     HCab    G    A        1      2        2 
   1 chr1_126112987     HPrz    G    A        1      2        2 
   1 chr1_126112987     ZBoe    G    A        0      0        2 
   1 chr1_126112987     ZGre    G    A        0      0        2 
   1 chr1_126112987     ZHar    G    A        0      0        2 
   1 chr1_126112987   Sample    G    A        0      0        2 
   1 chr1_126115149     AAsi    G    C        0      0        2 
   1 chr1_126115149     AKia    G    C        0      0        2 
   1 chr1_126115149     AOna    G    C        0      0        2 
   1 chr1_126115149     ASom    G    C        0      0        2 
   1 chr1_126115149     HCab    G    C        0      0        2 
   1 chr1_126115149     HPrz    G    C        0      0        2 
   1 chr1_126115149     ZBoe    G    C      0.5      1        2 
   1 chr1_126115149     ZGre    G    C        0      0        2 
   1 chr1_126115149     ZHar    G    C        0      0        2 
   1 chr1_126115149   Sample    G    C        0      0        2 
   1 chr1_126128949     AAsi    A    G        0      0        2 
   1 chr1_126128949     AKia    A    G        0      0        2 
   1 chr1_126128949     AOna    A    G        0      0        2 
   1 chr1_126128949     ASom    A    G        0      0        2 
   1 chr1_126128949     HCab    A    G        0      0        2 
   1 chr1_126128949     HPrz    A    G        0      0        2 
   1 chr1_126128949     ZBoe    A    G        0      0        2 
   1 chr1_126128949     ZGre    A    G        0      0        2 
   1 chr1_126128949     ZHar    A    G        1      2        2 
   1 chr1_126128949   Sample    A    G        0      0        2 
   1 chr1_126129606     AAsi    C    T        0      0        2 
   1 chr1_126129606     AKia    C    T        0      0        2 
   1 chr1_126129606     AOna    C    T        0      0        2 
   1 chr1_126129606     ASom    C    T        0      0        2 
   1 chr1_126129606     HCab    C    T        1      2        2 
   1 chr1_126129606     HPrz    C    T        1      2        2 
   1 chr1_126129606     ZBoe    C    T        0      0        2 
   1 chr1_126129606     ZGre    C    T        0      0        2 
   1 chr1_126129606     ZHar    C    T        0      0        2 
   1 chr1_126129606   Sample    C    T        0      0        2 
   1 chr1_126142328     AAsi    A    T        0      0        2 
   1 chr1_126142328     AKia    A    T        0      0        2 
   1 chr1_126142328     AOna    A    T        0      0        2 
   1 chr1_126142328     ASom    A    T        0      0        2 
   1 chr1_126142328     HCab    A    T        0      0        2 
   1 chr1_126142328     HPrz    A    T        0      0        2 
   1 chr1_126142328     ZBoe    A    T        0      0        2 
   1 chr1_126142328     ZGre    A    T        1      2        2 
   1 chr1_126142328     ZHar    A    T        0      0        2 
   1 chr1_126142328   Sample    A    T        0      0        2 
   1 chr1_126150590     AAsi    A    G        0      0        2 
   1 chr1_126150590     AKia    A    G        0      0        2 
   1 chr1_126150590     AOna    A    G        0      0        2 
   1 chr1_126150590     ASom    A    G        0      0        2 
   1 chr1_126150590     HCab    A    G        0      0        2 
   1 chr1_126150590     HPrz    A    G        0      0        2 
   1 chr1_126150590     ZBoe    A    G        0      0        2 
   1 chr1_126150590     ZGre    A    G        0      0        2 
   1 chr1_126150590     ZHar    A    G      0.5      1        2 
   1 chr1_126150590   Sample    A    G        0      0        2 
   1 chr1_126150967     AAsi    G    C      0.5      1        2 
   1 chr1_126150967     AKia    G    C        0      0        2 
   1 chr1_126150967     AOna    G    C        0      0        2 
   1 chr1_126150967     ASom    G    C        0      0        2 
   1 chr1_126150967     HCab    G    C        0      0        2 
   1 chr1_126150967     HPrz    G    C        0      0        2 
   1 chr1_126150967     ZBoe    G    C        0      0        2 
   1 chr1_126150967     ZGre    G    C        0      0        2 
   1 chr1_126150967     ZHar    G    C        0      0        2 
   1 chr1_126150967   Sample    G    C        0      0        2 
   1 chr1_126157083     AAsi    G    A        0      0        2 
   1 chr1_126157083     AKia    G    A        0      0        2 
   1 chr1_126157083     AOna    G    A        0      0        2 
   1 chr1_126157083     ASom    G    A        0      0        2 
   1 chr1_126157083     HCab    G    A        1      2        2 
   1 chr1_126157083     HPrz    G    A        1      2        2 
   1 chr1_126157083     ZBoe    G    A        0      0        2 
   1 chr1_126157083     ZGre    G    A        0      0        2 
   1 chr1_126157083     ZHar    G    A        0      0        2 
   1 chr1_126157083   Sample    G    A        0      0        2 
   1 chr1_126176856     AAsi    A    T      0.5      1        2 
   1 chr1_126176856     AKia    A    T        0      0        2 
   1 chr1_126176856     AOna    A    T        0      0        2 
   1 chr1_126176856     ASom    A    T        0      0        2 
   1 chr1_126176856     HCab    A    T        0      0        2 
   1 chr1_126176856     HPrz    A    T        0      0        2 
   1 chr1_126176856     ZBoe    A    T        0      0        2 
   1 chr1_126176856     ZGre    A    T        0      0        2 
   1 chr1_126176856     ZHar    A    T        0      0        2 
   1 chr1_126176856   Sample    A    T        0      0        2 
   1 chr1_126184265     AAsi    T    A        0      0        2 
   1 chr1_126184265     AKia    T    A        1      2        2 
   1 chr1_126184265     AOna    T    A        0      0        2 
   1 chr1_126184265     ASom    T    A        0      0        2 
   1 chr1_126184265     HCab    T    A        0      0        2 
   1 chr1_126184265     HPrz    T    A        0      0        2 
   1 chr1_126184265     ZBoe    T    A        0      0        2 
   1 chr1_126184265     ZGre    T    A        0      0        2 
   1 chr1_126184265     ZHar    T    A        0      0        2 
   1 chr1_126184265   Sample    T    A        0      0        2 
   1 chr1_126185857     AAsi    T    C        0      0        2 
   1 chr1_126185857     AKia    T    C        0      0        2 
   1 chr1_126185857     AOna    T    C        0      0        2 
   1 chr1_126185857     ASom    T    C        0      0        2 
   1 chr1_126185857     HCab    T    C        0      0        2 
   1 chr1_126185857     HPrz    T    C        0      0        2 
   1 chr1_126185857     ZBoe    T    C        0      0        2 
   1 chr1_126185857     ZGre    T    C        1      2        2 
   1 chr1_126185857     ZHar    T    C        0      0        2 
   1 chr1_126185857   Sample    T    C        0      0        2 
   1 chr1_126192146     AAsi    T    C        0      0        2 
   1 chr1_126192146     AKia    T    C        0      0        2 
   1 chr1_126192146     AOna    T    C        0      0        2 
   1 chr1_126192146     ASom    T    C        0      0        2 
   1 chr1_126192146     HCab    T    C        1      2        2 
   1 chr1_126192146     HPrz    T    C        1      2        2 
   1 chr1_126192146     ZBoe    T    C        0      0        2 
   1 chr1_126192146     ZGre    T    C        0      0        2 
   1 chr1_126192146     ZHar    T    C        0      0        2 
   1 chr1_126192146   Sample    T    C        0      0        2 
   1 chr1_126196721     AAsi    G    A        0      0        2 
   1 chr1_126196721     AKia    G    A        0      0        2 
   1 chr1_126196721     AOna    G    A      0.5      1        2 
   1 chr1_126196721     ASom    G    A        0      0        2 
   1 chr1_126196721     HCab    G    A        0      0        2 
   1 chr1_126196721     HPrz    G    A        0      0        2 
   1 chr1_126196721     ZBoe    G    A        0      0        2 
   1 chr1_126196721     ZGre    G    A        0      0        2 
   1 chr1_126196721     ZHar    G    A        0      0        2 
   1 chr1_126196721   Sample    G    A        0      0        2 
   1 chr1_126197249     AAsi    T    C        0      0        2 
   1 chr1_126197249     AKia    T    C        0      0        2 
   1 chr1_126197249     AOna    T    C        0      0        2 
   1 chr1_126197249     ASom    T    C        0      0        2 
   1 chr1_126197249     HCab    T    C        1      2        2 
   1 chr1_126197249     HPrz    T    C        1      2        2 
   1 chr1_126197249     ZBoe    T    C        0      0        2 
   1 chr1_126197249     ZGre    T    C        0      0        2 
   1 chr1_126197249     ZHar    T    C        0      0        2 
   1 chr1_126197249   Sample    T    C        0      0        2 
   1 chr1_126199663     AAsi    G    T        0      0        2 
   1 chr1_126199663     AKia    G    T        0      0        2 
   1 chr1_126199663     AOna    G    T        0      0        2 
   1 chr1_126199663     ASom    G    T        1      2        2 
   1 chr1_126199663     HCab    G    T        0      0        2 
   1 chr1_126199663     HPrz    G    T        0      0        2 
   1 chr1_126199663     ZBoe    G    T        0      0        2 
   1 chr1_126199663     ZGre    G    T        0      0        2 
   1 chr1_126199663     ZHar    G    T        0      0        2 
   1 chr1_126199663   Sample    G    T        0      0        2 
   1 chr1_126209934     AAsi    T    G        0      0        2 
   1 chr1_126209934     AKia    T    G        0      0        2 
   1 chr1_126209934     AOna    T    G        0      0        2 
   1 chr1_126209934     ASom    T    G        0      0        2 
   1 chr1_126209934     HCab    T    G        1      2        2 
   1 chr1_126209934     HPrz    T    G        1      2        2 
   1 chr1_126209934     ZBoe    T    G        0      0        2 
   1 chr1_126209934     ZGre    T    G        0      0        2 
   1 chr1_126209934     ZHar    T    G        0      0        2 
   1 chr1_126209934   Sample    T    G        0      0        2 
   1 chr1_126211531     AAsi    C    T        0      0        2 
   1 chr1_126211531     AKia    C    T        0      0        2 
   1 chr1_126211531     AOna    C    T        0      0        2 
   1 chr1_126211531     ASom    C    T        0      0        2 
   1 chr1_126211531     HCab    C    T        1      2        2 
   1 chr1_126211531     HPrz    C    T        1      2        2 
   1 chr1_126211531     ZBoe    C    T        0      0        2 
   1 chr1_126211531     ZGre    C    T        0      0        2 
   1 chr1_126211531     ZHar    C    T        0      0        2 
   1 chr1_126211531   Sample    C    T        0      0        2 
   1 chr1_126214799     AAsi    G    A        1      2        2 
   1 chr1_126214799     AKia    G    A        0      0        2 
   1 chr1_126214799     AOna    G    A        0      0        2 
   1 chr1_126214799     ASom    G    A        0      0        2 
   1 chr1_126214799     HCab    G    A        0      0        2 
   1 chr1_126214799     HPrz    G    A        0      0        2 
   1 chr1_126214799     ZBoe    G    A        0      0        2 
   1 chr1_126214799     ZGre    G    A        0      0        2 
   1 chr1_126214799     ZHar    G    A        0      0        2 
   1 chr1_126214799   Sample    G    A        0      0        2 
   1 chr1_126221005     AAsi    G    A        0      0        2 
   1 chr1_126221005     AKia    G    A        0      0        2 
   1 chr1_126221005     AOna    G    A        0      0        2 
   1 chr1_126221005     ASom    G    A        0      0        2 
   1 chr1_126221005     HCab    G    A      0.5      1        2 
   1 chr1_126221005     HPrz    G    A      0.5      1        2 
   1 chr1_126221005     ZBoe    G    A        0      0        2 
   1 chr1_126221005     ZGre    G    A        0      0        2 
   1 chr1_126221005     ZHar    G    A        0      0        2 
   1 chr1_126221005   Sample    G    A        0      0        2 
   1 chr1_126221955     AAsi    C    T        0      0        2 
   1 chr1_126221955     AKia    C    T        0      0        2 
   1 chr1_126221955     AOna    C    T        0      0        2 
   1 chr1_126221955     ASom    C    T        0      0        2 
   1 chr1_126221955     HCab    C    T        0      0        2 
   1 chr1_126221955     HPrz    C    T        0      0        2 
   1 chr1_126221955     ZBoe    C    T        0      0        2 
   1 chr1_126221955     ZGre    C    T      0.5      1        2 
   1 chr1_126221955     ZHar    C    T        0      0        2 
   1 chr1_126221955   Sample    C    T        0      0        2 
   1 chr1_126226821     AAsi    A    C        0      0        2 
   1 chr1_126226821     AKia    A    C        0      0        2 
   1 chr1_126226821     AOna    A    C      0.5      1        2 
   1 chr1_126226821     ASom    A    C        0      0        2 
   1 chr1_126226821     HCab    A    C        0      0        2 
   1 chr1_126226821     HPrz    A    C        0      0        2 
   1 chr1_126226821     ZBoe    A    C        0      0        2 
   1 chr1_126226821     ZGre    A    C        0      0        2 
   1 chr1_126226821     ZHar    A    C        0      0        2 
   1 chr1_126226821   Sample    A    C        0      0        2 
   1 chr1_126230950     AAsi    A    G      0.5      1        2 
   1 chr1_126230950     AKia    A    G        0      0        2 
   1 chr1_126230950     AOna    A    G        0      0        2 
   1 chr1_126230950     ASom    A    G        0      0        2 
   1 chr1_126230950     HCab    A    G        0      0        2 
   1 chr1_126230950     HPrz    A    G        0      0        2 
   1 chr1_126230950     ZBoe    A    G        0      0        2 
   1 chr1_126230950     ZGre    A    G        0      0        2 
   1 chr1_126230950     ZHar    A    G        0      0        2 
   1 chr1_126230950   Sample    A    G        1      2        2 
   1 chr1_126234585     AAsi    T    C        0      0        2 
   1 chr1_126234585     AKia    T    C        0      0        2 
   1 chr1_126234585     AOna    T    C        0      0        2 
   1 chr1_126234585     ASom    T    C        0      0        2 
   1 chr1_126234585     HCab    T    C        1      2        2 
   1 chr1_126234585     HPrz    T    C        1      2        2 
   1 chr1_126234585     ZBoe    T    C        0      0        2 
   1 chr1_126234585     ZGre    T    C        0      0        2 
   1 chr1_126234585     ZHar    T    C        0      0        2 
   1 chr1_126234585   Sample    T    C        0      0        2 
   1 chr1_126235409     AAsi    A    C        0      0        2 
   1 chr1_126235409     AKia    A    C        0      0        2 
   1 chr1_126235409     AOna    A    C        0      0        2 
   1 chr1_126235409     ASom    A    C        0      0        2 
   1 chr1_126235409     HCab    A    C        0      0        2 
   1 chr1_126235409     HPrz    A    C        0      0        2 
   1 chr1_126235409     ZBoe    A    C        0      0        2 
   1 chr1_126235409     ZGre    A    C        0      0        2 
   1 chr1_126235409     ZHar    A    C      0.5      1        2 
   1 chr1_126235409   Sample    A    C        0      0        2 
   1 chr1_126241684     AAsi    T    C        0      0        2 
   1 chr1_126241684     AKia    T    C        0      0        2 
   1 chr1_126241684     AOna    T    C        0      0        2 
   1 chr1_126241684     ASom    T    C        0      0        2 
   1 chr1_126241684     HCab    T    C      0.5      1        2 
   1 chr1_126241684     HPrz    T    C        0      0        2 
   1 chr1_126241684     ZBoe    T    C        0      0        2 
   1 chr1_126241684     ZGre    T    C        0      0        2 
   1 chr1_126241684     ZHar    T    C        0      0        2 
   1 chr1_126241684   Sample    T    C        0      0        2 
   1 chr1_126245262     AAsi    T    C        0      0        2 
   1 chr1_126245262     AKia    T    C        0      0        2 
   1 chr1_126245262     AOna    T    C        0      0        2 
   1 chr1_126245262     ASom    T    C        0      0        2 
   1 chr1_126245262     HCab    T    C        1      2        2 
   1 chr1_126245262     HPrz    T    C        1      2        2 
   1 chr1_126245262     ZBoe    T    C        0      0        2 
   1 chr1_126245262     ZGre    T    C        0      0        2 
   1 chr1_126245262     ZHar    T    C        0      0        2 
   1 chr1_126245262   Sample    T    C        0      0        2 
   1 chr1_126245307     AAsi    G    A        1      2        2 
   1 chr1_126245307     AKia    G    A        0      0        2 
   1 chr1_126245307     AOna    G    A        0      0        2 
   1 chr1_126245307     ASom    G    A        1      2        2 
   1 chr1_126245307     HCab    G    A        0      0        2 
   1 chr1_126245307     HPrz    G    A        0      0        2 
   1 chr1_126245307     ZBoe    G    A        0      0        2 
   1 chr1_126245307     ZGre    G    A        0      0        2 
   1 chr1_126245307     ZHar    G    A        0      0        2 
   1 chr1_126245307   Sample    G    A        1      2        2 
   1 chr1_126245708     AAsi    A    G        0      0        2 
   1 chr1_126245708     AKia    A    G        0      0        2 
   1 chr1_126245708     AOna    A    G        0      0        2 
   1 chr1_126245708     ASom    A    G        0      0        2 
   1 chr1_126245708     HCab    A    G        0      0        2 
   1 chr1_126245708     HPrz    A    G        0      0        2 
   1 chr1_126245708     ZBoe    A    G        0      0        2 
   1 chr1_126245708     ZGre    A    G        0      0        2 
   1 chr1_126245708     ZHar    A    G        1      2        2 
   1 chr1_126245708   Sample    A    G        0      0        2 
   1 chr1_126246135     AAsi    A    G        0      0        2 
   1 chr1_126246135     AKia    A    G        0      0        2 
   1 chr1_126246135     AOna    A    G        0      0        2 
   1 chr1_126246135     ASom    A    G        1      2        2 
   1 chr1_126246135     HCab    A    G        0      0        2 
   1 chr1_126246135     HPrz    A    G        0      0        2 
   1 chr1_126246135     ZBoe    A    G        0      0        2 
   1 chr1_126246135     ZGre    A    G        0      0        2 
   1 chr1_126246135     ZHar    A    G        0      0        2 
   1 chr1_126246135   Sample    A    G        0      0        2 
   1 chr1_126254930     AAsi    A    G        0      0        2 
   1 chr1_126254930     AKia    A    G        0      0        2 
   1 chr1_126254930     AOna    A    G        0      0        2 
   1 chr1_126254930     ASom    A    G        0      0        2 
   1 chr1_126254930     HCab    A    G        0      0        2 
   1 chr1_126254930     HPrz    A    G        0      0        2 
   1 chr1_126254930     ZBoe    A    G        1      2        2 
   1 chr1_126254930     ZGre    A    G        1      2        2 
   1 chr1_126254930     ZHar    A    G        1      2        2 
   1 chr1_126254930   Sample    A    G        0      0        2 
   1 chr1_126259806     AAsi    A    G        0      0        2 
   1 chr1_126259806     AKia    A    G        0      0        2 
   1 chr1_126259806     AOna    A    G        0      0        2 
   1 chr1_126259806     ASom    A    G        0      0        2 
   1 chr1_126259806     HCab    A    G        0      0        2 
   1 chr1_126259806     HPrz    A    G      0.5      1        2 
   1 chr1_126259806     ZBoe    A    G        0      0        2 
   1 chr1_126259806     ZGre    A    G        0      0        2 
   1 chr1_126259806     ZHar    A    G        0      0        2 
   1 chr1_126259806   Sample    A    G        0      0        2 
   1 chr1_126260120     AAsi    T    C        0      0        2 
   1 chr1_126260120     AKia    T    C        1      2        2 
   1 chr1_126260120     AOna    T    C      0.5      1        2 
   1 chr1_126260120     ASom    T    C        0      0        2 
   1 chr1_126260120     HCab    T    C        0      0        2 
   1 chr1_126260120     HPrz    T    C        0      0        2 
   1 chr1_126260120     ZBoe    T    C        0      0        2 
   1 chr1_126260120     ZGre    T    C        0      0        2 
   1 chr1_126260120     ZHar    T    C        0      0        2 
   1 chr1_126260120   Sample    T    C        0      0        2 
   1 chr1_126260697     AAsi    T    C        0      0        2 
   1 chr1_126260697     AKia    T    C        0      0        2 
   1 chr1_126260697     AOna    T    C        0      0        2 
   1 chr1_126260697     ASom    T    C        0      0        2 
   1 chr1_126260697     HCab    T    C        0      0        2 
   1 chr1_126260697     HPrz    T    C        0      0        2 
   1 chr1_126260697     ZBoe    T    C        0      0        2 
   1 chr1_126260697     ZGre    T    C        0      0        2 
   1 chr1_126260697     ZHar    T    C      0.5      1        2 
   1 chr1_126260697   Sample    T    C        0      0        2 
   1 chr1_126265468     AAsi    A    G        0      0        2 
   1 chr1_126265468     AKia    A    G        0      0        2 
   1 chr1_126265468     AOna    A    G      0.5      1        2 
   1 chr1_126265468     ASom    A    G        0      0        2 
   1 chr1_126265468     HCab    A    G        0      0        2 
   1 chr1_126265468     HPrz    A    G        0      0        2 
   1 chr1_126265468     ZBoe    A    G        0      0        2 
   1 chr1_126265468     ZGre    A    G        0      0        2 
   1 chr1_126265468     ZHar    A    G        0      0        2 
   1 chr1_126265468   Sample    A    G        0      0        2 
   1 chr1_126268488     AAsi    G    A        0      0        2 
   1 chr1_126268488     AKia    G    A        0      0        2 
   1 chr1_126268488     AOna    G    A        0      0        2 
   1 chr1_126268488     ASom    G    A        0      0        2 
   1 chr1_126268488     HCab    G    A        1      2        2 
   1 chr1_126268488     HPrz    G    A        1      2        2 
   1 chr1_126268488     ZBoe    G    A        0      0        2 
   1 chr1_126268488     ZGre    G    A        0      0        2 
   1 chr1_126268488     ZHar    G    A        0      0        2 
   1 chr1_126268488   Sample    G    A        0      0        2 
   1 chr1_126269698     AAsi    A    G        0      0        2 
   1 chr1_126269698     AKia    A    G        0      0        2 
   1 chr1_126269698     AOna    A    G        0      0        2 
   1 chr1_126269698     ASom    A    G        0      0        2 
   1 chr1_126269698     HCab    A    G        1      2        2 
   1 chr1_126269698     HPrz    A    G        1      2        2 
   1 chr1_126269698     ZBoe    A    G        0      0        2 
   1 chr1_126269698     ZGre    A    G        0      0        2 
   1 chr1_126269698     ZHar    A    G        0      0        2 
   1 chr1_126269698   Sample    A    G        0      0        2 
   1 chr1_126274856     AAsi    C    G        0      0        2 
   1 chr1_126274856     AKia    C    G        0      0        2 
   1 chr1_126274856     AOna    C    G        0      0        2 
   1 chr1_126274856     ASom    C    G        0      0        2 
   1 chr1_126274856     HCab    C    G        0      0        2 
   1 chr1_126274856     HPrz    C    G        0      0        2 
   1 chr1_126274856     ZBoe    C    G        0      0        2 
   1 chr1_126274856     ZGre    C    G        0      0        2 
   1 chr1_126274856     ZHar    C    G      0.5      1        2 
   1 chr1_126274856   Sample    C    G        0      0        2 
   1 chr1_126283788     AAsi    T    C        0      0        2 
   1 chr1_126283788     AKia    T    C        0      0        2 
   1 chr1_126283788     AOna    T    C        0      0        2 
   1 chr1_126283788     ASom    T    C        0      0        2 
   1 chr1_126283788     HCab    T    C        0      0        2 
   1 chr1_126283788     HPrz    T    C        0      0        2 
   1 chr1_126283788     ZBoe    T    C        0      0        2 
   1 chr1_126283788     ZGre    T    C        0      0        2 
   1 chr1_126283788     ZHar    T    C      0.5      1        2 
   1 chr1_126283788   Sample    T    C        0      0        2 
   1 chr1_126285180     AAsi    C    T        0      0        2 
   1 chr1_126285180     AKia    C    T        0      0        2 
   1 chr1_126285180     AOna    C    T        0      0        2 
   1 chr1_126285180     ASom    C    T        1      2        2 
   1 chr1_126285180     HCab    C    T        0      0        2 
   1 chr1_126285180     HPrz    C    T        0      0        2 
   1 chr1_126285180     ZBoe    C    T        0      0        2 
   1 chr1_126285180     ZGre    C    T        0      0        2 
   1 chr1_126285180     ZHar    C    T        0      0        2 
   1 chr1_126285180   Sample    C    T        0      0        2 
   1 chr1_126299297     AAsi    A    G        0      0        2 
   1 chr1_126299297     AKia    A    G        0      0        2 
   1 chr1_126299297     AOna    A    G        0      0        2 
   1 chr1_126299297     ASom    A    G        0      0        2 
   1 chr1_126299297     HCab    A    G        1      2        2 
   1 chr1_126299297     HPrz    A    G        1      2        2 
   1 chr1_126299297     ZBoe    A    G        0      0        2 
   1 chr1_126299297     ZGre    A    G        0      0        2 
   1 chr1_126299297     ZHar    A    G        0      0        2 
   1 chr1_126299297   Sample    A    G        0      0        2 
   1 chr1_126310177     AAsi    A    T        0      0        2 
   1 chr1_126310177     AKia    A    T        0      0        2 
   1 chr1_126310177     AOna    A    T        0      0        2 
   1 chr1_126310177     ASom    A    T        0      0        2 
   1 chr1_126310177     HCab    A    T        1      2        2 
   1 chr1_126310177     HPrz    A    T        1      2        2 
   1 chr1_126310177     ZBoe    A    T        0      0        2 
   1 chr1_126310177     ZGre    A    T        0      0        2 
   1 chr1_126310177     ZHar    A    T        0      0        2 
   1 chr1_126310177   Sample    A    T        0      0        2 
   1 chr1_126312439     AAsi    C    G        0      0        2 
   1 chr1_126312439     AKia    C    G        0      0        2 
   1 chr1_126312439     AOna    C    G        0      0        2 
   1 chr1_126312439     ASom    C    G        0      0        2 
   1 chr1_126312439     HCab    C    G        0      0        2 
   1 chr1_126312439     HPrz    C    G        0      0        2 
   1 chr1_126312439     ZBoe    C    G      0.5      1        2 
   1 chr1_126312439     ZGre    C    G        0      0        2 
   1 chr1_126312439     ZHar    C    G        0      0        2 
   1 chr1_126312439   Sample    C    G        0      0        2 
   1 chr1_126314302     AAsi    T    C        1      2        2 
   1 chr1_126314302     AKia    T    C        0      0        2 
   1 chr1_126314302     AOna    T    C        0      0        2 
   1 chr1_126314302     ASom    T    C        0      0        2 
   1 chr1_126314302     HCab    T    C        0      0        2 
   1 chr1_126314302     HPrz    T    C        0      0        2 
   1 chr1_126314302     ZBoe    T    C        0      0        2 
   1 chr1_126314302     ZGre    T    C        0      0        2 
   1 chr1_126314302     ZHar    T    C        0      0        2 
   1 chr1_126314302   Sample    T    C        0      0        2 
   1 chr1_126314792     AAsi    T    C        0      0        2 
   1 chr1_126314792     AKia    T    C      0.5      1        2 
   1 chr1_126314792     AOna    T    C        0      0        2 
   1 chr1_126314792     ASom    T    C        0      0        2 
   1 chr1_126314792     HCab    T    C        0      0        2 
   1 chr1_126314792     HPrz    T    C        0      0        2 
   1 chr1_126314792     ZBoe    T    C        0      0        2 
   1 chr1_126314792     ZGre    T    C        0      0        2 
   1 chr1_126314792     ZHar    T    C        0      0        2 
   1 chr1_126314792   Sample    T    C        0      0        2 
   1 chr1_126320295     AAsi    G    A        0      0        2 
   1 chr1_126320295     AKia    G    A        0      0        2 
   1 chr1_126320295     AOna    G    A        0      0        2 
   1 chr1_126320295     ASom    G    A        0      0        2 
   1 chr1_126320295     HCab    G    A      0.5      1        2 
   1 chr1_126320295     HPrz    G    A      0.5      1        2 
   1 chr1_126320295     ZBoe    G    A        0      0        2 
   1 chr1_126320295     ZGre    G    A        0      0        2 
   1 chr1_126320295     ZHar    G    A        0      0        2 
   1 chr1_126320295   Sample    G    A        0      0        2 
   1 chr1_126320645     AAsi    C    T        0      0        2 
   1 chr1_126320645     AKia    C    T        0      0        2 
   1 chr1_126320645     AOna    C    T        0      0        2 
   1 chr1_126320645     ASom    C    T        0      0        2 
   1 chr1_126320645     HCab    C    T        1      2        2 
   1 chr1_126320645     HPrz    C    T        1      2        2 
   1 chr1_126320645     ZBoe    C    T        1      2        2 
   1 chr1_126320645     ZGre    C    T        0      0        2 
   1 chr1_126320645     ZHar    C    T        0      0        2 
   1 chr1_126320645   Sample    C    T        0      0        2 
   1 chr1_126321246     AAsi    T    C        0      0        2 
   1 chr1_126321246     AKia    T    C        1      2        2 
   1 chr1_126321246     AOna    T    C      0.5      1        2 
   1 chr1_126321246     ASom    T    C        0      0        2 
   1 chr1_126321246     HCab    T    C        0      0        2 
   1 chr1_126321246     HPrz    T    C        0      0        2 
   1 chr1_126321246     ZBoe    T    C        0      0        2 
   1 chr1_126321246     ZGre    T    C        0      0        2 
   1 chr1_126321246     ZHar    T    C        0      0        2 
   1 chr1_126321246   Sample    T    C        0      0        2 
   1 chr1_126324866     AAsi    C    G        0      0        2 
   1 chr1_126324866     AKia    C    G        0      0        2 
   1 chr1_126324866     AOna    C    G        0      0        2 
   1 chr1_126324866     ASom    C    G        0      0        2 
   1 chr1_126324866     HCab    C    G        1      2        2 
   1 chr1_126324866     HPrz    C    G        1      2        2 
   1 chr1_126324866     ZBoe    C    G        0      0        2 
   1 chr1_126324866     ZGre    C    G        0      0        2 
   1 chr1_126324866     ZHar    C    G        0      0        2 
   1 chr1_126324866   Sample    C    G        0      0        2 
   1 chr1_126329378     AAsi    G    C        1      2        2 
   1 chr1_126329378     AKia    G    C        0      0        2 
   1 chr1_126329378     AOna    G    C        0      0        2 
   1 chr1_126329378     ASom    G    C        0      0        2 
   1 chr1_126329378     HCab    G    C        0      0        2 
   1 chr1_126329378     HPrz    G    C        0      0        2 
   1 chr1_126329378     ZBoe    G    C        0      0        2 
   1 chr1_126329378     ZGre    G    C        0      0        2 
   1 chr1_126329378     ZHar    G    C        0      0        2 
   1 chr1_126329378   Sample    G    C        0      0        2 
   1 chr1_126330554     AAsi    T    C        0      0        2 
   1 chr1_126330554     AKia    T    C        0      0        2 
   1 chr1_126330554     AOna    T    C      0.5      1        2 
   1 chr1_126330554     ASom    T    C        0      0        2 
   1 chr1_126330554     HCab    T    C        0      0        2 
   1 chr1_126330554     HPrz    T    C      0.5      1        2 
   1 chr1_126330554     ZBoe    T    C        0      0        2 
   1 chr1_126330554     ZGre    T    C        0      0        2 
   1 chr1_126330554     ZHar    T    C        0      0        2 
   1 chr1_126330554   Sample    T    C        0      0        2 
   1 chr1_126332148     AAsi    T    C        0      0        2 
   1 chr1_126332148     AKia    T    C        0      0        2 
   1 chr1_126332148     AOna    T    C      0.5      1        2 
   1 chr1_126332148     ASom    T    C        0      0        2 
   1 chr1_126332148     HCab    T    C        0      0        2 
   1 chr1_126332148     HPrz    T    C        0      0        2 
   1 chr1_126332148     ZBoe    T    C        0      0        2 
   1 chr1_126332148     ZGre    T    C        0      0        2 
   1 chr1_126332148     ZHar    T    C        0      0        2 
   1 chr1_126332148   Sample    T    C        0      0        2 
   1 chr1_126333535     AAsi    G    A        0      0        2 
   1 chr1_126333535     AKia    G    A        1      2        2 
   1 chr1_126333535     AOna    G    A        1      2        2 
   1 chr1_126333535     ASom    G    A        0      0        2 
   1 chr1_126333535     HCab    G    A        0      0        2 
   1 chr1_126333535     HPrz    G    A        0      0        2 
   1 chr1_126333535     ZBoe    G    A        0      0        2 
   1 chr1_126333535     ZGre    G    A        0      0        2 
   1 chr1_126333535     ZHar    G    A        0      0        2 
   1 chr1_126333535   Sample    G    A        0      0        2 
   1 chr1_126334809     AAsi    C    T        0      0        2 
   1 chr1_126334809     AKia    C    T        0      0        2 
   1 chr1_126334809     AOna    C    T        0      0        2 
   1 chr1_126334809     ASom    C    T        0      0        2 
   1 chr1_126334809     HCab    C    T        1      2        2 
   1 chr1_126334809     HPrz    C    T        1      2        2 
   1 chr1_126334809     ZBoe    C    T        1      2        2 
   1 chr1_126334809     ZGre    C    T        1      2        2 
   1 chr1_126334809     ZHar    C    T      0.5      1        2 
   1 chr1_126334809   Sample    C    T        0      0        2 
   1 chr1_126338043     AAsi    T    C        0      0        2 
   1 chr1_126338043     AKia    T    C        1      2        2 
   1 chr1_126338043     AOna    T    C      0.5      1        2 
   1 chr1_126338043     ASom    T    C        1      2        2 
   1 chr1_126338043     HCab    T    C        0      0        2 
   1 chr1_126338043     HPrz    T    C        0      0        2 
   1 chr1_126338043     ZBoe    T    C        0      0        2 
   1 chr1_126338043     ZGre    T    C        0      0        2 
   1 chr1_126338043     ZHar    T    C        0      0        2 
   1 chr1_126338043   Sample    T    C        0      0        2 
   1 chr1_126342607     AAsi    A    G        1      2        2 
   1 chr1_126342607     AKia    A    G        1      2        2 
   1 chr1_126342607     AOna    A    G        1      2        2 
   1 chr1_126342607     ASom    A    G        1      2        2 
   1 chr1_126342607     HCab    A    G        0      0        2 
   1 chr1_126342607     HPrz    A    G        0      0        2 
   1 chr1_126342607     ZBoe    A    G        0      0        2 
   1 chr1_126342607     ZGre    A    G        0      0        2 
   1 chr1_126342607     ZHar    A    G        0      0        2 
   1 chr1_126342607   Sample    A    G        1      2        2 
   1 chr1_126354878     AAsi    G    A        0      0        2 
   1 chr1_126354878     AKia    G    A        0      0        2 
   1 chr1_126354878     AOna    G    A        0      0        2 
   1 chr1_126354878     ASom    G    A        0      0        2 
   1 chr1_126354878     HCab    G    A        1      2        2 
   1 chr1_126354878     HPrz    G    A        1      2        2 
   1 chr1_126354878     ZBoe    G    A        0      0        2 
   1 chr1_126354878     ZGre    G    A        0      0        2 
   1 chr1_126354878     ZHar    G    A        0      0        2 
   1 chr1_126354878   Sample    G    A        0      0        2 
   1 chr1_126361541     AAsi    T    C        0      0        2 
   1 chr1_126361541     AKia    T    C      0.5      1        2 
   1 chr1_126361541     AOna    T    C      0.5      1        2 
   1 chr1_126361541     ASom    T    C        0      0        2 
   1 chr1_126361541     HCab    T    C        0      0        2 
   1 chr1_126361541     HPrz    T    C        0      0        2 
   1 chr1_126361541     ZBoe    T    C        0      0        2 
   1 chr1_126361541     ZGre    T    C        0      0        2 
   1 chr1_126361541     ZHar    T    C        0      0        2 
   1 chr1_126361541   Sample    T    C        0      0        2 
   1 chr1_126363107     AAsi    T    C        1      2        2 
   1 chr1_126363107     AKia    T    C        0      0        2 
   1 chr1_126363107     AOna    T    C        0      0        2 
   1 chr1_126363107     ASom    T    C        0      0        2 
   1 chr1_126363107     HCab    T    C        0      0        2 
   1 chr1_126363107     HPrz    T    C        0      0        2 
   1 chr1_126363107     ZBoe    T    C        0      0        2 
   1 chr1_126363107     ZGre    T    C        0      0        2 
   1 chr1_126363107     ZHar    T    C        0      0        2 
   1 chr1_126363107   Sample    T    C        1      2        2 
   1 chr1_126363980     AAsi    G    A        0      0        2 
   1 chr1_126363980     AKia    G    A      0.5      1        2 
   1 chr1_126363980     AOna    G    A      0.5      1        2 
   1 chr1_126363980     ASom    G    A        0      0        2 
   1 chr1_126363980     HCab    G    A        0      0        2 
   1 chr1_126363980     HPrz    G    A        0      0        2 
   1 chr1_126363980     ZBoe    G    A        0      0        2 
   1 chr1_126363980     ZGre    G    A        0      0        2 
   1 chr1_126363980     ZHar    G    A        0      0        2 
   1 chr1_126363980   Sample    G    A        0      0        2 
   1 chr1_126367756     AAsi    G    A        0      0        2 
   1 chr1_126367756     AKia    G    A        0      0        2 
   1 chr1_126367756     AOna    G    A        0      0        2 
   1 chr1_126367756     ASom    G    A        0      0        2 
   1 chr1_126367756     HCab    G    A        1      2        2 
   1 chr1_126367756     HPrz    G    A        1      2        2 
   1 chr1_126367756     ZBoe    G    A        0      0        2 
   1 chr1_126367756     ZGre    G    A        0      0        2 
   1 chr1_126367756     ZHar    G    A        0      0        2 
   1 chr1_126367756   Sample    G    A        0      0        2 
   1 chr1_126368396     AAsi    T    C        0      0        2 
   1 chr1_126368396     AKia    T    C        0      0        2 
   1 chr1_126368396     AOna    T    C        0      0        2 
   1 chr1_126368396     ASom    T    C        0      0        2 
   1 chr1_126368396     HCab    T    C        1      2        2 
   1 chr1_126368396     HPrz    T    C        1      2        2 
   1 chr1_126368396     ZBoe    T    C        0      0        2 
   1 chr1_126368396     ZGre    T    C        0      0        2 
   1 chr1_126368396     ZHar    T    C        0      0        2 
   1 chr1_126368396   Sample    T    C        0      0        2 
   1 chr1_126378385     AAsi    A    G        1      2        2 
   1 chr1_126378385     AKia    A    G        0      0        2 
   1 chr1_126378385     AOna    A    G        0      0        2 
   1 chr1_126378385     ASom    A    G        0      0        2 
   1 chr1_126378385     HCab    A    G        0      0        2 
   1 chr1_126378385     HPrz    A    G        0      0        2 
   1 chr1_126378385     ZBoe    A    G        0      0        2 
   1 chr1_126378385     ZGre    A    G        0      0        2 
   1 chr1_126378385     ZHar    A    G        0      0        2 
   1 chr1_126378385   Sample    A    G        0      0        2 
   1 chr1_126379536     AAsi    T    C        0      0        2 
   1 chr1_126379536     AKia    T    C        0      0        2 
   1 chr1_126379536     AOna    T    C        0      0        2 
   1 chr1_126379536     ASom    T    C        0      0        2 
   1 chr1_126379536     HCab    T    C        0      0        2 
   1 chr1_126379536     HPrz    T    C        0      0        2 
   1 chr1_126379536     ZBoe    T    C        1      2        2 
   1 chr1_126379536     ZGre    T    C        0      0        2 
   1 chr1_126379536     ZHar    T    C        0      0        2 
   1 chr1_126379536   Sample    T    C        0      0        2 
   1 chr1_126379837     AAsi    T    C        0      0        2 
   1 chr1_126379837     AKia    T    C        0      0        2 
   1 chr1_126379837     AOna    T    C        0      0        2 
   1 chr1_126379837     ASom    T    C        0      0        2 
   1 chr1_126379837     HCab    T    C      0.5      1        2 
   1 chr1_126379837     HPrz    T    C        0      0        2 
   1 chr1_126379837     ZBoe    T    C        0      0        2 
   1 chr1_126379837     ZGre    T    C      0.5      1        2 
   1 chr1_126379837     ZHar    T    C        0      0        2 
   1 chr1_126379837   Sample    T    C        0      0        2 
   1 chr1_126382934     AAsi    A    G        0      0        2 
   1 chr1_126382934     AKia    A    G        0      0        2 
   1 chr1_126382934     AOna    A    G        0      0        2 
   1 chr1_126382934     ASom    A    G        1      2        2 
   1 chr1_126382934     HCab    A    G        0      0        2 
   1 chr1_126382934     HPrz    A    G        0      0        2 
   1 chr1_126382934     ZBoe    A    G        0      0        2 
   1 chr1_126382934     ZGre    A    G        0      0        2 
   1 chr1_126382934     ZHar    A    G        0      0        2 
   1 chr1_126382934   Sample    A    G        0      0        2 
   1 chr1_126385984     AAsi    G    A        0      0        2 
   1 chr1_126385984     AKia    G    A        0      0        2 
   1 chr1_126385984     AOna    G    A        0      0        2 
   1 chr1_126385984     ASom    G    A        1      2        2 
   1 chr1_126385984     HCab    G    A        0      0        2 
   1 chr1_126385984     HPrz    G    A      0.5      1        2 
   1 chr1_126385984     ZBoe    G    A        0      0        2 
   1 chr1_126385984     ZGre    G    A        0      0        2 
   1 chr1_126385984     ZHar    G    A        0      0        2 
   1 chr1_126385984   Sample    G    A        0      0        2 
   1 chr1_126386914     AAsi    G    A        0      0        2 
   1 chr1_126386914     AKia    G    A        0      0        2 
   1 chr1_126386914     AOna    G    A      0.5      1        2 
   1 chr1_126386914     ASom    G    A        0      0        2 
   1 chr1_126386914     HCab    G    A        0      0        2 
   1 chr1_126386914     HPrz    G    A        0      0        2 
   1 chr1_126386914     ZBoe    G    A        0      0        2 
   1 chr1_126386914     ZGre    G    A        0      0        2 
   1 chr1_126386914     ZHar    G    A        0      0        2 
   1 chr1_126386914   Sample    G    A        0      0        2 
   1 chr1_126389993     AAsi    T    C        0      0        2 
   1 chr1_126389993     AKia    T    C        0      0        2 
   1 chr1_126389993     AOna    T    C        0      0        2 
   1 chr1_126389993     ASom    T    C        1      2        2 
   1 chr1_126389993     HCab    T    C        0      0        2 
   1 chr1_126389993     HPrz    T    C        0      0        2 
   1 chr1_126389993     ZBoe    T    C        0      0        2 
   1 chr1_126389993     ZGre    T    C        0      0        2 
   1 chr1_126389993     ZHar    T    C        0      0        2 
   1 chr1_126389993   Sample    T    C        0      0        2 
   1 chr1_126396687     AAsi    A    G        0      0        2 
   1 chr1_126396687     AKia    A    G        0      0        2 
   1 chr1_126396687     AOna    A    G        0      0        2 
   1 chr1_126396687     ASom    A    G        0      0        2 
   1 chr1_126396687     HCab    A    G        0      0        2 
   1 chr1_126396687     HPrz    A    G        0      0        2 
   1 chr1_126396687     ZBoe    A    G        1      2        2 
   1 chr1_126396687     ZGre    A    G        0      0        2 
   1 chr1_126396687     ZHar    A    G        0      0        2 
   1 chr1_126396687   Sample    A    G        0      0        2 
   1 chr1_126400368     AAsi    A    G        0      0        2 
   1 chr1_126400368     AKia    A    G        0      0        2 
   1 chr1_126400368     AOna    A    G        0      0        2 
   1 chr1_126400368     ASom    A    G        0      0        2 
   1 chr1_126400368     HCab    A    G        0      0        2 
   1 chr1_126400368     HPrz    A    G        0      0        2 
   1 chr1_126400368     ZBoe    A    G        0      0        2 
   1 chr1_126400368     ZGre    A    G        1      2        2 
   1 chr1_126400368     ZHar    A    G        0      0        2 
   1 chr1_126400368   Sample    A    G        0      0        2 
   1 chr1_126400665     AAsi    A    T        0      0        2 
   1 chr1_126400665     AKia    A    T        0      0        2 
   1 chr1_126400665     AOna    A    T        0      0        2 
   1 chr1_126400665     ASom    A    T        0      0        2 
   1 chr1_126400665     HCab    A    T        0      0        2 
   1 chr1_126400665     HPrz    A    T        0      0        2 
   1 chr1_126400665     ZBoe    A    T        1      2        2 
   1 chr1_126400665     ZGre    A    T        0      0        2 
   1 chr1_126400665     ZHar    A    T        0      0        2 
   1 chr1_126400665   Sample    A    T        0      0        2 
   1 chr1_126402053     AAsi    T    C        0      0        2 
   1 chr1_126402053     AKia    T    C        0      0        2 
   1 chr1_126402053     AOna    T    C      0.5      1        2 
   1 chr1_126402053     ASom    T    C        0      0        2 
   1 chr1_126402053     HCab    T    C        0      0        2 
   1 chr1_126402053     HPrz    T    C        0      0        2 
   1 chr1_126402053     ZBoe    T    C        0      0        2 
   1 chr1_126402053     ZGre    T    C        0      0        2 
   1 chr1_126402053     ZHar    T    C        0      0        2 
   1 chr1_126402053   Sample    T    C        0      0        2 
   1 chr1_126419858     AAsi    G    T        0      0        2 
   1 chr1_126419858     AKia    G    T        0      0        2 
   1 chr1_126419858     AOna    G    T        0      0        2 
   1 chr1_126419858     ASom    G    T        0      0        2 
   1 chr1_126419858     HCab    G    T        0      0        2 
   1 chr1_126419858     HPrz    G    T        0      0        2 
   1 chr1_126419858     ZBoe    G    T        0      0        2 
   1 chr1_126419858     ZGre    G    T        1      2        2 
   1 chr1_126419858     ZHar    G    T        0      0        2 
   1 chr1_126419858   Sample    G    T        0      0        2 
   1 chr1_126421172     AAsi    A    G        0      0        2 
   1 chr1_126421172     AKia    A    G        0      0        2 
   1 chr1_126421172     AOna    A    G        0      0        2 
   1 chr1_126421172     ASom    A    G        0      0        2 
   1 chr1_126421172     HCab    A    G        0      0        2 
   1 chr1_126421172     HPrz    A    G        0      0        2 
   1 chr1_126421172     ZBoe    A    G        0      0        2 
   1 chr1_126421172     ZGre    A    G        0      0        2 
   1 chr1_126421172     ZHar    A    G        1      2        2 
   1 chr1_126421172   Sample    A    G        0      0        2 
   1 chr1_126421632     AAsi    C    G        0      0        2 
   1 chr1_126421632     AKia    C    G        0      0        2 
   1 chr1_126421632     AOna    C    G        0      0        2 
   1 chr1_126421632     ASom    C    G        0      0        2 
   1 chr1_126421632     HCab    C    G        1      2        2 
   1 chr1_126421632     HPrz    C    G        1      2        2 
   1 chr1_126421632     ZBoe    C    G        0      0        2 
   1 chr1_126421632     ZGre    C    G        0      0        2 
   1 chr1_126421632     ZHar    C    G        0      0        2 
   1 chr1_126421632   Sample    C    G        0      0        2 
   1 chr1_126423936     AAsi    C    A        0      0        2 
   1 chr1_126423936     AKia    C    A        0      0        2 
   1 chr1_126423936     AOna    C    A        0      0        2 
   1 chr1_126423936     ASom    C    A        1      2        2 
   1 chr1_126423936     HCab    C    A        0      0        2 
   1 chr1_126423936     HPrz    C    A        0      0        2 
   1 chr1_126423936     ZBoe    C    A        0      0        2 
   1 chr1_126423936     ZGre    C    A        0      0        2 
   1 chr1_126423936     ZHar    C    A        0      0        2 
   1 chr1_126423936   Sample    C    A        0      0        2 
   1 chr1_126435180     AAsi    T    C        0      0        2 
   1 chr1_126435180     AKia    T    C        0      0        2 
   1 chr1_126435180     AOna    T    C        0      0        2 
   1 chr1_126435180     ASom    T    C        0      0        2 
   1 chr1_126435180     HCab    T    C        0      0        2 
   1 chr1_126435180     HPrz    T    C        1      2        2 
   1 chr1_126435180     ZBoe    T    C        0      0        2 
   1 chr1_126435180     ZGre    T    C        0      0        2 
   1 chr1_126435180     ZHar    T    C        0      0        2 
   1 chr1_126435180   Sample    T    C        0      0        2 
   1 chr1_126435626     AAsi    T    C        0      0        2 
   1 chr1_126435626     AKia    T    C        0      0        2 
   1 chr1_126435626     AOna    T    C        0      0        2 
   1 chr1_126435626     ASom    T    C        0      0        2 
   1 chr1_126435626     HCab    T    C      0.5      1        2 
   1 chr1_126435626     HPrz    T    C        0      0        2 
   1 chr1_126435626     ZBoe    T    C        0      0        2 
   1 chr1_126435626     ZGre    T    C        0      0        2 
   1 chr1_126435626     ZHar    T    C        0      0        2 
   1 chr1_126435626   Sample    T    C        0      0        2 
   1 chr1_126435699     AAsi    A    G        0      0        2 
   1 chr1_126435699     AKia    A    G        0      0        2 
   1 chr1_126435699     AOna    A    G        0      0        2 
   1 chr1_126435699     ASom    A    G        0      0        2 
   1 chr1_126435699     HCab    A    G        0      0        2 
   1 chr1_126435699     HPrz    A    G        0      0        2 
   1 chr1_126435699     ZBoe    A    G      0.5      1        2 
   1 chr1_126435699     ZGre    A    G      0.5      1        2 
   1 chr1_126435699     ZHar    A    G        0      0        2 
   1 chr1_126435699   Sample    A    G        0      0        2 
   1 chr1_126439160     AAsi    T    C        1      2        2 
   1 chr1_126439160     AKia    T    C        0      0        2 
   1 chr1_126439160     AOna    T    C        0      0        2 
   1 chr1_126439160     ASom    T    C        1      2        2 
   1 chr1_126439160     HCab    T    C        0      0        2 
   1 chr1_126439160     HPrz    T    C        0      0        2 
   1 chr1_126439160     ZBoe    T    C        0      0        2 
   1 chr1_126439160     ZGre    T    C        0      0        2 
   1 chr1_126439160     ZHar    T    C        0      0        2 
   1 chr1_126439160   Sample    T    C        0      0        2 
   1 chr1_126449317     AAsi    G    A        0      0        2 
   1 chr1_126449317     AKia    G    A        0      0        2 
   1 chr1_126449317     AOna    G    A        0      0        2 
   1 chr1_126449317     ASom    G    A        0      0        2 
   1 chr1_126449317     HCab    G    A        0      0        2 
   1 chr1_126449317     HPrz    G    A        0      0        2 
   1 chr1_126449317     ZBoe    G    A      0.5      1        2 
   1 chr1_126449317     ZGre    G    A        0      0        2 
   1 chr1_126449317     ZHar    G    A        0      0        2 
   1 chr1_126449317   Sample    G    A        0      0        2 
   1 chr1_126453878     AAsi    T    A        1      2        2 
   1 chr1_126453878     AKia    T    A        0      0        2 
   1 chr1_126453878     AOna    T    A        0      0        2 
   1 chr1_126453878     ASom    T    A        0      0        2 
   1 chr1_126453878     HCab    T    A        0      0        2 
   1 chr1_126453878     HPrz    T    A        0      0        2 
   1 chr1_126453878     ZBoe    T    A        0      0        2 
   1 chr1_126453878     ZGre    T    A        0      0        2 
   1 chr1_126453878     ZHar    T    A        0      0        2 
   1 chr1_126453878   Sample    T    A        0      0        2 
   1 chr1_126456825     AAsi    G    A        0      0        2 
   1 chr1_126456825     AKia    G    A        0      0        2 
   1 chr1_126456825     AOna    G    A        0      0        2 
   1 chr1_126456825     ASom    G    A        0      0        2 
   1 chr1_126456825     HCab    G    A        0      0        2 
   1 chr1_126456825     HPrz    G    A        0      0        2 
   1 chr1_126456825     ZBoe    G    A      0.5      1        2 
   1 chr1_126456825     ZGre    G    A        0      0        2 
   1 chr1_126456825     ZHar    G    A        0      0        2 
   1 chr1_126456825   Sample    G    A        0      0        2 
   1 chr1_126458106     AAsi    A    G        0      0        2 
   1 chr1_126458106     AKia    A    G        0      0        2 
   1 chr1_126458106     AOna    A    G        0      0        2 
   1 chr1_126458106     ASom    A    G        0      0        2 
   1 chr1_126458106     HCab    A    G        0      0        2 
   1 chr1_126458106     HPrz    A    G        0      0        2 
   1 chr1_126458106     ZBoe    A    G      0.5      1        2 
   1 chr1_126458106     ZGre    A    G        0      0        2 
   1 chr1_126458106     ZHar    A    G        0      0        2 
   1 chr1_126458106   Sample    A    G        0      0        2 
   1 chr1_126459249     AAsi    A    G        0      0        2 
   1 chr1_126459249     AKia    A    G        0      0        2 
   1 chr1_126459249     AOna    A    G        0      0        2 
   1 chr1_126459249     ASom    A    G        0      0        2 
   1 chr1_126459249     HCab    A    G        0      0        2 
   1 chr1_126459249     HPrz    A    G        0      0        2 
   1 chr1_126459249     ZBoe    A    G      0.5      1        2 
   1 chr1_126459249     ZGre    A    G        0      0        2 
   1 chr1_126459249     ZHar    A    G        0      0        2 
   1 chr1_126459249   Sample    A    G        0      0        2 
   1 chr1_126459815     AAsi    T    C        0      0        2 
   1 chr1_126459815     AKia    T    C        0      0        2 
   1 chr1_126459815     AOna    T    C        0      0        2 
   1 chr1_126459815     ASom    T    C        0      0        2 
   1 chr1_126459815     HCab    T    C        1      2        2 
   1 chr1_126459815     HPrz    T    C        1      2        2 
   1 chr1_126459815     ZBoe    T    C        0      0        2 
   1 chr1_126459815     ZGre    T    C        0      0        2 
   1 chr1_126459815     ZHar    T    C        0      0        2 
   1 chr1_126459815   Sample    T    C        0      0        2 
   1 chr1_126462857     AAsi    C    A        0      0        2 
   1 chr1_126462857     AKia    C    A        0      0        2 
   1 chr1_126462857     AOna    C    A        0      0        2 
   1 chr1_126462857     ASom    C    A        0      0        2 
   1 chr1_126462857     HCab    C    A        0      0        2 
   1 chr1_126462857     HPrz    C    A        0      0        2 
   1 chr1_126462857     ZBoe    C    A        0      0        2 
   1 chr1_126462857     ZGre    C    A      0.5      1        2 
   1 chr1_126462857     ZHar    C    A        0      0        2 
   1 chr1_126462857   Sample    C    A        0      0        2 
   1 chr1_126466596     AAsi    T    G        0      0        2 
   1 chr1_126466596     AKia    T    G        1      2        2 
   1 chr1_126466596     AOna    T    G        0      0        2 
   1 chr1_126466596     ASom    T    G        0      0        2 
   1 chr1_126466596     HCab    T    G        0      0        2 
   1 chr1_126466596     HPrz    T    G        0      0        2 
   1 chr1_126466596     ZBoe    T    G        0      0        2 
   1 chr1_126466596     ZGre    T    G        0      0        2 
   1 chr1_126466596     ZHar    T    G        0      0        2 
   1 chr1_126466596   Sample    T    G        0      0        2 
   1 chr1_126469382     AAsi    T    C        0      0        2 
   1 chr1_126469382     AKia    T    C        0      0        2 
   1 chr1_126469382     AOna    T    C      0.5      1        2 
   1 chr1_126469382     ASom    T    C        0      0        2 
   1 chr1_126469382     HCab    T    C        0      0        2 
   1 chr1_126469382     HPrz    T    C        0      0        2 
   1 chr1_126469382     ZBoe    T    C        0      0        2 
   1 chr1_126469382     ZGre    T    C        0      0        2 
   1 chr1_126469382     ZHar    T    C        0      0        2 
   1 chr1_126469382   Sample    T    C        0      0        2 
   1 chr1_126488294     AAsi    A    G        1      2        2 
   1 chr1_126488294     AKia    A    G        0      0        2 
   1 chr1_126488294     AOna    A    G        0      0        2 
   1 chr1_126488294     ASom    A    G        1      2        2 
   1 chr1_126488294     HCab    A    G        0      0        2 
   1 chr1_126488294     HPrz    A    G        0      0        2 
   1 chr1_126488294     ZBoe    A    G        1      2        2 
   1 chr1_126488294     ZGre    A    G        1      2        2 
   1 chr1_126488294     ZHar    A    G        1      2        2 
   1 chr1_126488294   Sample    A    G        0      0        2 
   1 chr1_126489337     AAsi    T    C        0      0        2 
   1 chr1_126489337     AKia    T    C      0.5      1        2 
   1 chr1_126489337     AOna    T    C        0      0        2 
   1 chr1_126489337     ASom    T    C        0      0        2 
   1 chr1_126489337     HCab    T    C        0      0        2 
   1 chr1_126489337     HPrz    T    C        0      0        2 
   1 chr1_126489337     ZBoe    T    C        0      0        2 
   1 chr1_126489337     ZGre    T    C        0      0        2 
   1 chr1_126489337     ZHar    T    C        0      0        2 
   1 chr1_126489337   Sample    T    C        0      0        2 
   1 chr1_126495725     AAsi    G    A        0      0        2 
   1 chr1_126495725     AKia    G    A        0      0        2 
   1 chr1_126495725     AOna    G    A        0      0        2 
   1 chr1_126495725     ASom    G    A        0      0        2 
   1 chr1_126495725     HCab    G    A        1      2        2 
   1 chr1_126495725     HPrz    G    A        1      2        2 
   1 chr1_126495725     ZBoe    G    A        0      0        2 
   1 chr1_126495725     ZGre    G    A        0      0        2 
   1 chr1_126495725     ZHar    G    A        0      0        2 
   1 chr1_126495725   Sample    G    A        0      0        2 
   1 chr1_126498833     AAsi    C    T        0      0        2 
   1 chr1_126498833     AKia    C    T        0      0        2 
   1 chr1_126498833     AOna    C    T        0      0        2 
   1 chr1_126498833     ASom    C    T        0      0        2 
   1 chr1_126498833     HCab    C    T      0.5      1        2 
   1 chr1_126498833     HPrz    C    T        0      0        2 
   1 chr1_126498833     ZBoe    C    T        0      0        2 
   1 chr1_126498833     ZGre    C    T        0      0        2 
   1 chr1_126498833     ZHar    C    T        0      0        2 
   1 chr1_126498833   Sample    C    T        0      0        2 
   1 chr1_126501699     AAsi    A    G        0      0        2 
   1 chr1_126501699     AKia    A    G        1      2        2 
   1 chr1_126501699     AOna    A    G        0      0        2 
   1 chr1_126501699     ASom    A    G        0      0        2 
   1 chr1_126501699     HCab    A    G        0      0        2 
   1 chr1_126501699     HPrz    A    G        0      0        2 
   1 chr1_126501699     ZBoe    A    G        0      0        2 
   1 chr1_126501699     ZGre    A    G        0      0        2 
   1 chr1_126501699     ZHar    A    G        0      0        2 
   1 chr1_126501699   Sample    A    G        0      0        2 
   1 chr1_126510295     AAsi    A    G        0      0        2 
   1 chr1_126510295     AKia    A    G        1      2        2 
   1 chr1_126510295     AOna    A    G        0      0        2 
   1 chr1_126510295     ASom    A    G        0      0        2 
   1 chr1_126510295     HCab    A    G        0      0        2 
   1 chr1_126510295     HPrz    A    G        0      0        2 
   1 chr1_126510295     ZBoe    A    G        0      0        2 
   1 chr1_126510295     ZGre    A    G        0      0        2 
   1 chr1_126510295     ZHar    A    G        0      0        2 
   1 chr1_126510295   Sample    A    G        0      0        2 
   1 chr1_126511350     AAsi    C    T        0      0        2 
   1 chr1_126511350     AKia    C    T        0      0        2 
   1 chr1_126511350     AOna    C    T        0      0        2 
   1 chr1_126511350     ASom    C    T        0      0        2 
   1 chr1_126511350     HCab    C    T        1      2        2 
   1 chr1_126511350     HPrz    C    T        1      2        2 
   1 chr1_126511350     ZBoe    C    T        0      0        2 
   1 chr1_126511350     ZGre    C    T        0      0        2 
   1 chr1_126511350     ZHar    C    T        0      0        2 
   1 chr1_126511350   Sample    C    T        0      0        2 
   1 chr1_126513959     AAsi    G    C        0      0        2 
   1 chr1_126513959     AKia    G    C        0      0        2 
   1 chr1_126513959     AOna    G    C      0.5      1        2 
   1 chr1_126513959     ASom    G    C        0      0        2 
   1 chr1_126513959     HCab    G    C        0      0        2 
   1 chr1_126513959     HPrz    G    C        0      0        2 
   1 chr1_126513959     ZBoe    G    C        0      0        2 
   1 chr1_126513959     ZGre    G    C        0      0        2 
   1 chr1_126513959     ZHar    G    C        0      0        2 
   1 chr1_126513959   Sample    G    C        0      0        2 
   1 chr1_126516706     AAsi    T    C        0      0        2 
   1 chr1_126516706     AKia    T    C        0      0        2 
   1 chr1_126516706     AOna    T    C        0      0        2 
   1 chr1_126516706     ASom    T    C        0      0        2 
   1 chr1_126516706     HCab    T    C        0      0        2 
   1 chr1_126516706     HPrz    T    C        0      0        2 
   1 chr1_126516706     ZBoe    T    C      0.5      1        2 
   1 chr1_126516706     ZGre    T    C        0      0        2 
   1 chr1_126516706     ZHar    T    C        0      0        2 
   1 chr1_126516706   Sample    T    C        0      0        2 
   1 chr1_126518988     AAsi    C    T        0      0        2 
   1 chr1_126518988     AKia    C    T        0      0        2 
   1 chr1_126518988     AOna    C    T        0      0        2 
   1 chr1_126518988     ASom    C    T        0      0        2 
   1 chr1_126518988     HCab    C    T        1      2        2 
   1 chr1_126518988     HPrz    C    T        1      2        2 
   1 chr1_126518988     ZBoe    C    T        0      0        2 
   1 chr1_126518988     ZGre    C    T        0      0        2 
   1 chr1_126518988     ZHar    C    T        0      0        2 
   1 chr1_126518988   Sample    C    T        0      0        2 
   1 chr1_126519459     AAsi    G    T        0      0        2 
   1 chr1_126519459     AKia    G    T        0      0        2 
   1 chr1_126519459     AOna    G    T        0      0        2 
   1 chr1_126519459     ASom    G    T        0      0        2 
   1 chr1_126519459     HCab    G    T        1      2        2 
   1 chr1_126519459     HPrz    G    T        1      2        2 
   1 chr1_126519459     ZBoe    G    T        0      0        2 
   1 chr1_126519459     ZGre    G    T        0      0        2 
   1 chr1_126519459     ZHar    G    T        0      0        2 
   1 chr1_126519459   Sample    G    T        0      0        2 
   1 chr1_126521014     AAsi    C    T        0      0        2 
   1 chr1_126521014     AKia    C    T        0      0        2 
   1 chr1_126521014     AOna    C    T        0      0        2 
   1 chr1_126521014     ASom    C    T        0      0        2 
   1 chr1_126521014     HCab    C    T        1      2        2 
   1 chr1_126521014     HPrz    C    T        1      2        2 
   1 chr1_126521014     ZBoe    C    T        0      0        2 
   1 chr1_126521014     ZGre    C    T        0      0        2 
   1 chr1_126521014     ZHar    C    T        0      0        2 
   1 chr1_126521014   Sample    C    T        0      0        2 
   1 chr1_126521479     AAsi    T    C        1      2        2 
   1 chr1_126521479     AKia    T    C        1      2        2 
   1 chr1_126521479     AOna    T    C        0      0        2 
   1 chr1_126521479     ASom    T    C        1      2        2 
   1 chr1_126521479     HCab    T    C        0      0        2 
   1 chr1_126521479     HPrz    T    C        0      0        2 
   1 chr1_126521479     ZBoe    T    C        0      0        2 
   1 chr1_126521479     ZGre    T    C        0      0        2 
   1 chr1_126521479     ZHar    T    C        0      0        2 
   1 chr1_126521479   Sample    T    C        1      2        2 
   1 chr1_126521892     AAsi    A    G        0      0        2 
   1 chr1_126521892     AKia    A    G        0      0        2 
   1 chr1_126521892     AOna    A    G        0      0        2 
   1 chr1_126521892     ASom    A    G        0      0        2 
   1 chr1_126521892     HCab    A    G        0      0        2 
   1 chr1_126521892     HPrz    A    G        0      0        2 
   1 chr1_126521892     ZBoe    A    G      0.5      1        2 
   1 chr1_126521892     ZGre    A    G        0      0        2 
   1 chr1_126521892     ZHar    A    G        0      0        2 
   1 chr1_126521892   Sample    A    G        0      0        2 
   1 chr1_126522993     AAsi    A    G        0      0        2 
   1 chr1_126522993     AKia    A    G        0      0        2 
   1 chr1_126522993     AOna    A    G        0      0        2 
   1 chr1_126522993     ASom    A    G        0      0        2 
   1 chr1_126522993     HCab    A    G        0      0        2 
   1 chr1_126522993     HPrz    A    G        0      0        2 
   1 chr1_126522993     ZBoe    A    G        1      2        2 
   1 chr1_126522993     ZGre    A    G        0      0        2 
   1 chr1_126522993     ZHar    A    G        0      0        2 
   1 chr1_126522993   Sample    A    G        0      0        2 
   1 chr1_126529522     AAsi    T    C        0      0        2 
   1 chr1_126529522     AKia    T    C        0      0        2 
   1 chr1_126529522     AOna    T    C        0      0        2 
   1 chr1_126529522     ASom    T    C        0      0        2 
   1 chr1_126529522     HCab    T    C        1      2        2 
   1 chr1_126529522     HPrz    T    C        1      2        2 
   1 chr1_126529522     ZBoe    T    C        0      0        2 
   1 chr1_126529522     ZGre    T    C        0      0        2 
   1 chr1_126529522     ZHar    T    C        0      0        2 
   1 chr1_126529522   Sample    T    C        0      0        2 
   1 chr1_126530169     AAsi    T    G        0      0        2 
   1 chr1_126530169     AKia    T    G        0      0        2 
   1 chr1_126530169     AOna    T    G        0      0        2 
   1 chr1_126530169     ASom    T    G        0      0        2 
   1 chr1_126530169     HCab    T    G        1      2        2 
   1 chr1_126530169     HPrz    T    G        1      2        2 
   1 chr1_126530169     ZBoe    T    G        0      0        2 
   1 chr1_126530169     ZGre    T    G        0      0        2 
   1 chr1_126530169     ZHar    T    G        0      0        2 
   1 chr1_126530169   Sample    T    G        0      0        2 
   1 chr1_126531867     AAsi    T    C        0      0        2 
   1 chr1_126531867     AKia    T    C        0      0        2 
   1 chr1_126531867     AOna    T    C      0.5      1        2 
   1 chr1_126531867     ASom    T    C        0      0        2 
   1 chr1_126531867     HCab    T    C        0      0        2 
   1 chr1_126531867     HPrz    T    C        0      0        2 
   1 chr1_126531867     ZBoe    T    C        0      0        2 
   1 chr1_126531867     ZGre    T    C        0      0        2 
   1 chr1_126531867     ZHar    T    C        0      0        2 
   1 chr1_126531867   Sample    T    C        0      0        2 
   1 chr1_126532335     AAsi    C    T        0      0        2 
   1 chr1_126532335     AKia    C    T        0      0        2 
   1 chr1_126532335     AOna    C    T        0      0        2 
   1 chr1_126532335     ASom    C    T        0      0        2 
   1 chr1_126532335     HCab    C    T        1      2        2 
   1 chr1_126532335     HPrz    C    T        1      2        2 
   1 chr1_126532335     ZBoe    C    T        0      0        2 
   1 chr1_126532335     ZGre    C    T        0      0        2 
   1 chr1_126532335     ZHar    C    T        0      0        2 
   1 chr1_126532335   Sample    C    T        0      0        2 
   1 chr1_126532464     AAsi    T    A        0      0        2 
   1 chr1_126532464     AKia    T    A        0      0        2 
   1 chr1_126532464     AOna    T    A        0      0        2 
   1 chr1_126532464     ASom    T    A        0      0        2 
   1 chr1_126532464     HCab    T    A        1      2        2 
   1 chr1_126532464     HPrz    T    A        1      2        2 
   1 chr1_126532464     ZBoe    T    A        0      0        2 
   1 chr1_126532464     ZGre    T    A        0      0        2 
   1 chr1_126532464     ZHar    T    A        0      0        2 
   1 chr1_126532464   Sample    T    A        0      0        2 
   1 chr1_126532928     AAsi    C    A        0      0        2 
   1 chr1_126532928     AKia    C    A        0      0        2 
   1 chr1_126532928     AOna    C    A        0      0        2 
   1 chr1_126532928     ASom    C    A        0      0        2 
   1 chr1_126532928     HCab    C    A      0.5      1        2 
   1 chr1_126532928     HPrz    C    A      0.5      1        2 
   1 chr1_126532928     ZBoe    C    A        0      0        2 
   1 chr1_126532928     ZGre    C    A        0      0        2 
   1 chr1_126532928     ZHar    C    A        0      0        2 
   1 chr1_126532928   Sample    C    A        0      0        2 
   1 chr1_126535264     AAsi    T    G        0      0        2 
   1 chr1_126535264     AKia    T    G        0      0        2 
   1 chr1_126535264     AOna    T    G        0      0        2 
   1 chr1_126535264     ASom    T    G        0      0        2 
   1 chr1_126535264     HCab    T    G        1      2        2 
   1 chr1_126535264     HPrz    T    G        1      2        2 
   1 chr1_126535264     ZBoe    T    G        0      0        2 
   1 chr1_126535264     ZGre    T    G        0      0        2 
   1 chr1_126535264     ZHar    T    G        0      0        2 
   1 chr1_126535264   Sample    T    G        0      0        2 
   1 chr1_126535587     AAsi    T    G        0      0        2 
   1 chr1_126535587     AKia    T    G        0      0        2 
   1 chr1_126535587     AOna    T    G        0      0        2 
   1 chr1_126535587     ASom    T    G        0      0        2 
   1 chr1_126535587     HCab    T    G        1      2        2 
   1 chr1_126535587     HPrz    T    G        1      2        2 
   1 chr1_126535587     ZBoe    T    G        0      0        2 
   1 chr1_126535587     ZGre    T    G        0      0        2 
   1 chr1_126535587     ZHar    T    G        0      0        2 
   1 chr1_126535587   Sample    T    G        0      0        2 
   1 chr1_126536248     AAsi    T    C        0      0        2 
   1 chr1_126536248     AKia    T    C        0      0        2 
   1 chr1_126536248     AOna    T    C        0      0        2 
   1 chr1_126536248     ASom    T    C        0      0        2 
   1 chr1_126536248     HCab    T    C        1      2        2 
   1 chr1_126536248     HPrz    T    C        1      2        2 
   1 chr1_126536248     ZBoe    T    C        0      0        2 
   1 chr1_126536248     ZGre    T    C        0      0        2 
   1 chr1_126536248     ZHar    T    C        0      0        2 
   1 chr1_126536248   Sample    T    C        0      0        2 
   1 chr1_126548224     AAsi    C    T        0      0        2 
   1 chr1_126548224     AKia    C    T        0      0        2 
   1 chr1_126548224     AOna    C    T        0      0        2 
   1 chr1_126548224     ASom    C    T        0      0        2 
   1 chr1_126548224     HCab    C    T      0.5      1        2 
   1 chr1_126548224     HPrz    C    T        0      0        2 
   1 chr1_126548224     ZBoe    C    T        0      0        2 
   1 chr1_126548224     ZGre    C    T        0      0        2 
   1 chr1_126548224     ZHar    C    T        0      0        2 
   1 chr1_126548224   Sample    C    T        0      0        2 
   1 chr1_126553015     AAsi    A    C        0      0        2 
   1 chr1_126553015     AKia    A    C        0      0        2 
   1 chr1_126553015     AOna    A    C        0      0        2 
   1 chr1_126553015     ASom    A    C        0      0        2 
   1 chr1_126553015     HCab    A    C        1      2        2 
   1 chr1_126553015     HPrz    A    C        1      2        2 
   1 chr1_126553015     ZBoe    A    C        0      0        2 
   1 chr1_126553015     ZGre    A    C        0      0        2 
   1 chr1_126553015     ZHar    A    C        0      0        2 
   1 chr1_126553015   Sample    A    C        0      0        2 
   1 chr1_126556515     AAsi    G    T        0      0        2 
   1 chr1_126556515     AKia    G    T        0      0        2 
   1 chr1_126556515     AOna    G    T        0      0        2 
   1 chr1_126556515     ASom    G    T        0      0        2 
   1 chr1_126556515     HCab    G    T        0      0        2 
   1 chr1_126556515     HPrz    G    T        0      0        2 
   1 chr1_126556515     ZBoe    G    T      0.5      1        2 
   1 chr1_126556515     ZGre    G    T        0      0        2 
   1 chr1_126556515     ZHar    G    T        0      0        2 
   1 chr1_126556515   Sample    G    T        0      0        2 
   1 chr1_126558791     AAsi    G    A        0      0        2 
   1 chr1_126558791     AKia    G    A        0      0        2 
   1 chr1_126558791     AOna    G    A        0      0        2 
   1 chr1_126558791     ASom    G    A        0      0        2 
   1 chr1_126558791     HCab    G    A        0      0        2 
   1 chr1_126558791     HPrz    G    A        0      0        2 
   1 chr1_126558791     ZBoe    G    A        0      0        2 
   1 chr1_126558791     ZGre    G    A        1      2        2 
   1 chr1_126558791     ZHar    G    A        0      0        2 
   1 chr1_126558791   Sample    G    A        0      0        2 
   1 chr1_126566425     AAsi    T    C        0      0        2 
   1 chr1_126566425     AKia    T    C        0      0        2 
   1 chr1_126566425     AOna    T    C        0      0        2 
   1 chr1_126566425     ASom    T    C        0      0        2 
   1 chr1_126566425     HCab    T    C      0.5      1        2 
   1 chr1_126566425     HPrz    T    C        0      0        2 
   1 chr1_126566425     ZBoe    T    C        0      0        2 
   1 chr1_126566425     ZGre    T    C        0      0        2 
   1 chr1_126566425     ZHar    T    C        0      0        2 
   1 chr1_126566425   Sample    T    C        0      0        2 
   1 chr1_126570078     AAsi    T    C        0      0        2 
   1 chr1_126570078     AKia    T    C        0      0        2 
   1 chr1_126570078     AOna    T    C        0      0        2 
   1 chr1_126570078     ASom    T    C        0      0        2 
   1 chr1_126570078     HCab    T    C        1      2        2 
   1 chr1_126570078     HPrz    T    C        1      2        2 
   1 chr1_126570078     ZBoe    T    C        0      0        2 
   1 chr1_126570078     ZGre    T    C        0      0        2 
   1 chr1_126570078     ZHar    T    C        0      0        2 
   1 chr1_126570078   Sample    T    C        0      0        2 
   1 chr1_126576620     AAsi    G    C        0      0        2 
   1 chr1_126576620     AKia    G    C        0      0        2 
   1 chr1_126576620     AOna    G    C      0.5      1        2 
   1 chr1_126576620     ASom    G    C        0      0        2 
   1 chr1_126576620     HCab    G    C        0      0        2 
   1 chr1_126576620     HPrz    G    C        0      0        2 
   1 chr1_126576620     ZBoe    G    C        0      0        2 
   1 chr1_126576620     ZGre    G    C        0      0        2 
   1 chr1_126576620     ZHar    G    C        0      0        2 
   1 chr1_126576620   Sample    G    C        0      0        2 
   1 chr1_126611231     AAsi    C    T        1      2        2 
   1 chr1_126611231     AKia    C    T        0      0        2 
   1 chr1_126611231     AOna    C    T        0      0        2 
   1 chr1_126611231     ASom    C    T        0      0        2 
   1 chr1_126611231     HCab    C    T        0      0        2 
   1 chr1_126611231     HPrz    C    T        0      0        2 
   1 chr1_126611231     ZBoe    C    T        0      0        2 
   1 chr1_126611231     ZGre    C    T        0      0        2 
   1 chr1_126611231     ZHar    C    T        0      0        2 
   1 chr1_126611231   Sample    C    T        1      2        2 
   1 chr1_126615019     AAsi    T    A        0      0        2 
   1 chr1_126615019     AKia    T    A        0      0        2 
   1 chr1_126615019     AOna    T    A        0      0        2 
   1 chr1_126615019     ASom    T    A        0      0        2 
   1 chr1_126615019     HCab    T    A        1      2        2 
   1 chr1_126615019     HPrz    T    A        1      2        2 
   1 chr1_126615019     ZBoe    T    A        0      0        2 
   1 chr1_126615019     ZGre    T    A        0      0        2 
   1 chr1_126615019     ZHar    T    A        0      0        2 
   1 chr1_126615019   Sample    T    A        0      0        2 
   1 chr1_126618767     AAsi    A    G        1      2        2 
   1 chr1_126618767     AKia    A    G        0      0        2 
   1 chr1_126618767     AOna    A    G        0      0        2 
   1 chr1_126618767     ASom    A    G        0      0        2 
   1 chr1_126618767     HCab    A    G        0      0        2 
   1 chr1_126618767     HPrz    A    G        0      0        2 
   1 chr1_126618767     ZBoe    A    G        0      0        2 
   1 chr1_126618767     ZGre    A    G        0      0        2 
   1 chr1_126618767     ZHar    A    G        0      0        2 
   1 chr1_126618767   Sample    A    G        1      2        2 
   1 chr1_126619613     AAsi    A    G        0      0        2 
   1 chr1_126619613     AKia    A    G        0      0        2 
   1 chr1_126619613     AOna    A    G        0      0        2 
   1 chr1_126619613     ASom    A    G        0      0        2 
   1 chr1_126619613     HCab    A    G        0      0        2 
   1 chr1_126619613     HPrz    A    G        0      0        2 
   1 chr1_126619613     ZBoe    A    G        0      0        2 
   1 chr1_126619613     ZGre    A    G        0      0        2 
   1 chr1_126619613     ZHar    A    G        1      2        2 
   1 chr1_126619613   Sample    A    G        0      0        2 
   1 chr1_126621078     AAsi    C    T        0      0        2 
   1 chr1_126621078     AKia    C    T        0      0        2 
   1 chr1_126621078     AOna    C    T        0      0        2 
   1 chr1_126621078     ASom    C    T        0      0        2 
   1 chr1_126621078     HCab    C    T        0      0        2 
   1 chr1_126621078     HPrz    C    T        0      0        2 
   1 chr1_126621078     ZBoe    C    T        1      2        2 
   1 chr1_126621078     ZGre    C    T        0      0        2 
   1 chr1_126621078     ZHar    C    T        0      0        2 
   1 chr1_126621078   Sample    C    T        0      0        2 
   1 chr1_126622671     AAsi    T    C        0      0        2 
   1 chr1_126622671     AKia    T    C        0      0        2 
   1 chr1_126622671     AOna    T    C      0.5      1        2 
   1 chr1_126622671     ASom    T    C        0      0        2 
   1 chr1_126622671     HCab    T    C        0      0        2 
   1 chr1_126622671     HPrz    T    C        0      0        2 
   1 chr1_126622671     ZBoe    T    C        0      0        2 
   1 chr1_126622671     ZGre    T    C        0      0        2 
   1 chr1_126622671     ZHar    T    C        0      0        2 
   1 chr1_126622671   Sample    T    C        0      0        2 
   1 chr1_126629157     AAsi    T    C        0      0        2 
   1 chr1_126629157     AKia    T    C        0      0        2 
   1 chr1_126629157     AOna    T    C        0      0        2 
   1 chr1_126629157     ASom    T    C        0      0        2 
   1 chr1_126629157     HCab    T    C        0      0        2 
   1 chr1_126629157     HPrz    T    C        0      0        2 
   1 chr1_126629157     ZBoe    T    C        0      0        2 
   1 chr1_126629157     ZGre    T    C      0.5      1        2 
   1 chr1_126629157     ZHar    T    C        0      0        2 
   1 chr1_126629157   Sample    T    C        0      0        2 
   1 chr1_126629453     AAsi    A    G        0      0        2 
   1 chr1_126629453     AKia    A    G      0.5      1        2 
   1 chr1_126629453     AOna    A    G      0.5      1        2 
   1 chr1_126629453     ASom    A    G        0      0        2 
   1 chr1_126629453     HCab    A    G        0      0        2 
   1 chr1_126629453     HPrz    A    G        0      0        2 
   1 chr1_126629453     ZBoe    A    G        0      0        2 
   1 chr1_126629453     ZGre    A    G        0      0        2 
   1 chr1_126629453     ZHar    A    G        0      0        2 
   1 chr1_126629453   Sample    A    G        0      0        2 
   1 chr1_126632625     AAsi    A    G        0      0        2 
   1 chr1_126632625     AKia    A    G        0      0        2 
   1 chr1_126632625     AOna    A    G        0      0        2 
   1 chr1_126632625     ASom    A    G        0      0        2 
   1 chr1_126632625     HCab    A    G        0      0        2 
   1 chr1_126632625     HPrz    A    G        0      0        2 
   1 chr1_126632625     ZBoe    A    G        0      0        2 
   1 chr1_126632625     ZGre    A    G        1      2        2 
   1 chr1_126632625     ZHar    A    G        0      0        2 
   1 chr1_126632625   Sample    A    G        0      0        2 
   1 chr1_126645886     AAsi    C    T        0      0        2 
   1 chr1_126645886     AKia    C    T        0      0        2 
   1 chr1_126645886     AOna    C    T        0      0        2 
   1 chr1_126645886     ASom    C    T        0      0        2 
   1 chr1_126645886     HCab    C    T        0      0        2 
   1 chr1_126645886     HPrz    C    T        0      0        2 
   1 chr1_126645886     ZBoe    C    T      0.5      1        2 
   1 chr1_126645886     ZGre    C    T        0      0        2 
   1 chr1_126645886     ZHar    C    T        0      0        2 
   1 chr1_126645886   Sample    C    T        0      0        2 
   1 chr1_126652148     AAsi    A    C        0      0        2 
   1 chr1_126652148     AKia    A    C        0      0        2 
   1 chr1_126652148     AOna    A    C        0      0        2 
   1 chr1_126652148     ASom    A    C        0      0        2 
   1 chr1_126652148     HCab    A    C        0      0        2 
   1 chr1_126652148     HPrz    A    C        0      0        2 
   1 chr1_126652148     ZBoe    A    C      0.5      1        2 
   1 chr1_126652148     ZGre    A    C        0      0        2 
   1 chr1_126652148     ZHar    A    C        0      0        2 
   1 chr1_126652148   Sample    A    C        0      0        2 
   1 chr1_126662971     AAsi    T    C        0      0        2 
   1 chr1_126662971     AKia    T    C        0      0        2 
   1 chr1_126662971     AOna    T    C        0      0        2 
   1 chr1_126662971     ASom    T    C        0      0        2 
   1 chr1_126662971     HCab    T    C        0      0        2 
   1 chr1_126662971     HPrz    T    C        0      0        2 
   1 chr1_126662971     ZBoe    T    C        0      0        2 
   1 chr1_126662971     ZGre    T    C        1      2        2 
   1 chr1_126662971     ZHar    T    C        0      0        2 
   1 chr1_126662971   Sample    T    C        0      0        2 
   1 chr1_126663324     AAsi    T    G        0      0        2 
   1 chr1_126663324     AKia    T    G        0      0        2 
   1 chr1_126663324     AOna    T    G        0      0        2 
   1 chr1_126663324     ASom    T    G        0      0        2 
   1 chr1_126663324     HCab    T    G        0      0        2 
   1 chr1_126663324     HPrz    T    G        0      0        2 
   1 chr1_126663324     ZBoe    T    G        1      2        2 
   1 chr1_126663324     ZGre    T    G        0      0        2 
   1 chr1_126663324     ZHar    T    G        0      0        2 
   1 chr1_126663324   Sample    T    G        0      0        2 
   1 chr1_126693318     AAsi    A    G        0      0        2 
   1 chr1_126693318     AKia    A    G        0      0        2 
   1 chr1_126693318     AOna    A    G      0.5      1        2 
   1 chr1_126693318     ASom    A    G        0      0        2 
   1 chr1_126693318     HCab    A    G        0      0        2 
   1 chr1_126693318     HPrz    A    G        0      0        2 
   1 chr1_126693318     ZBoe    A    G        0      0        2 
   1 chr1_126693318     ZGre    A    G        0      0        2 
   1 chr1_126693318     ZHar    A    G        0      0        2 
   1 chr1_126693318   Sample    A    G        0      0        2 
   1 chr1_126701832     AAsi    T    G        0      0        2 
   1 chr1_126701832     AKia    T    G        0      0        2 
   1 chr1_126701832     AOna    T    G        0      0        2 
   1 chr1_126701832     ASom    T    G        0      0        2 
   1 chr1_126701832     HCab    T    G        0      0        2 
   1 chr1_126701832     HPrz    T    G        0      0        2 
   1 chr1_126701832     ZBoe    T    G        0      0        2 
   1 chr1_126701832     ZGre    T    G        1      2        2 
   1 chr1_126701832     ZHar    T    G        0      0        2 
   1 chr1_126701832   Sample    T    G        0      0        2 
   1 chr1_126723438     AAsi    C    T        0      0        2 
   1 chr1_126723438     AKia    C    T        0      0        2 
   1 chr1_126723438     AOna    C    T        0      0        2 
   1 chr1_126723438     ASom    C    T        0      0        2 
   1 chr1_126723438     HCab    C    T        1      2        2 
   1 chr1_126723438     HPrz    C    T        1      2        2 
   1 chr1_126723438     ZBoe    C    T        0      0        2 
   1 chr1_126723438     ZGre    C    T        0      0        2 
   1 chr1_126723438     ZHar    C    T        0      0        2 
   1 chr1_126723438   Sample    C    T        0      0        2 
   1 chr1_126737572     AAsi    G    A        0      0        2 
   1 chr1_126737572     AKia    G    A        0      0        2 
   1 chr1_126737572     AOna    G    A        0      0        2 
   1 chr1_126737572     ASom    G    A        0      0        2 
   1 chr1_126737572     HCab    G    A        0      0        2 
   1 chr1_126737572     HPrz    G    A        0      0        2 
   1 chr1_126737572     ZBoe    G    A      0.5      1        2 
   1 chr1_126737572     ZGre    G    A        0      0        2 
   1 chr1_126737572     ZHar    G    A        0      0        2 
   1 chr1_126737572   Sample    G    A        0      0        2 
   1 chr1_126740571     AAsi    C    T        0      0        2 
   1 chr1_126740571     AKia    C    T        1      2        2 
   1 chr1_126740571     AOna    C    T      0.5      1        2 
   1 chr1_126740571     ASom    C    T        0      0        2 
   1 chr1_126740571     HCab    C    T        0      0        2 
   1 chr1_126740571     HPrz    C    T        0      0        2 
   1 chr1_126740571     ZBoe    C    T        0      0        2 
   1 chr1_126740571     ZGre    C    T        0      0        2 
   1 chr1_126740571     ZHar    C    T        0      0        2 
   1 chr1_126740571   Sample    C    T        0      0        2 
   1 chr1_126747587     AAsi    C    A        0      0        2 
   1 chr1_126747587     AKia    C    A        1      2        2 
   1 chr1_126747587     AOna    C    A      0.5      1        2 
   1 chr1_126747587     ASom    C    A        0      0        2 
   1 chr1_126747587     HCab    C    A        0      0        2 
   1 chr1_126747587     HPrz    C    A        0      0        2 
   1 chr1_126747587     ZBoe    C    A        0      0        2 
   1 chr1_126747587     ZGre    C    A        0      0        2 
   1 chr1_126747587     ZHar    C    A        0      0        2 
   1 chr1_126747587   Sample    C    A        0      0        2 
   1 chr1_126757920     AAsi    A    G        0      0        2 
   1 chr1_126757920     AKia    A    G        0      0        2 
   1 chr1_126757920     AOna    A    G        0      0        2 
   1 chr1_126757920     ASom    A    G        0      0        2 
   1 chr1_126757920     HCab    A    G        0      0        2 
   1 chr1_126757920     HPrz    A    G        0      0        2 
   1 chr1_126757920     ZBoe    A    G      0.5      1        2 
   1 chr1_126757920     ZGre    A    G        0      0        2 
   1 chr1_126757920     ZHar    A    G        0      0        2 
   1 chr1_126757920   Sample    A    G        0      0        2 
   1 chr1_126766088     AAsi    A    G        0      0        2 
   1 chr1_126766088     AKia    A    G        0      0        2 
   1 chr1_126766088     AOna    A    G        0      0        2 
   1 chr1_126766088     ASom    A    G        0      0        2 
   1 chr1_126766088     HCab    A    G        1      2        2 
   1 chr1_126766088     HPrz    A    G        1      2        2 
   1 chr1_126766088     ZBoe    A    G        0      0        2 
   1 chr1_126766088     ZGre    A    G        0      0        2 
   1 chr1_126766088     ZHar    A    G        0      0        2 
   1 chr1_126766088   Sample    A    G        0      0        2 
   1 chr1_126768114     AAsi    G    A        0      0        2 
   1 chr1_126768114     AKia    G    A        0      0        2 
   1 chr1_126768114     AOna    G    A        0      0        2 
   1 chr1_126768114     ASom    G    A        0      0        2 
   1 chr1_126768114     HCab    G    A        0      0        2 
   1 chr1_126768114     HPrz    G    A        0      0        2 
   1 chr1_126768114     ZBoe    G    A        1      2        2 
   1 chr1_126768114     ZGre    G    A        0      0        2 
   1 chr1_126768114     ZHar    G    A        0      0        2 
   1 chr1_126768114   Sample    G    A        0      0        2 
   1 chr1_126771640     AAsi    T    G        0      0        2 
   1 chr1_126771640     AKia    T    G        0      0        2 
   1 chr1_126771640     AOna    T    G        0      0        2 
   1 chr1_126771640     ASom    T    G        0      0        2 
   1 chr1_126771640     HCab    T    G        1      2        2 
   1 chr1_126771640     HPrz    T    G        1      2        2 
   1 chr1_126771640     ZBoe    T    G        0      0        2 
   1 chr1_126771640     ZGre    T    G        0      0        2 
   1 chr1_126771640     ZHar    T    G        0      0        2 
   1 chr1_126771640   Sample    T    G        0      0        2 
   1 chr1_126773518     AAsi    T    C        0      0        2 
   1 chr1_126773518     AKia    T    C        0      0        2 
   1 chr1_126773518     AOna    T    C        0      0        2 
   1 chr1_126773518     ASom    T    C        0      0        2 
   1 chr1_126773518     HCab    T    C        0      0        2 
   1 chr1_126773518     HPrz    T    C        0      0        2 
   1 chr1_126773518     ZBoe    T    C      0.5      1        2 
   1 chr1_126773518     ZGre    T    C        0      0        2 
   1 chr1_126773518     ZHar    T    C        0      0        2 
   1 chr1_126773518   Sample    T    C        0      0        2 
   1 chr1_126775722     AAsi    A    G        0      0        2 
   1 chr1_126775722     AKia    A    G        0      0        2 
   1 chr1_126775722     AOna    A    G      0.5      1        2 
   1 chr1_126775722     ASom    A    G        0      0        2 
   1 chr1_126775722     HCab    A    G        0      0        2 
   1 chr1_126775722     HPrz    A    G        0      0        2 
   1 chr1_126775722     ZBoe    A    G        0      0        2 
   1 chr1_126775722     ZGre    A    G        0      0        2 
   1 chr1_126775722     ZHar    A    G        0      0        2 
   1 chr1_126775722   Sample    A    G        0      0        2 
   1 chr1_126777925     AAsi    A    G        0      0        2 
   1 chr1_126777925     AKia    A    G        0      0        2 
   1 chr1_126777925     AOna    A    G        0      0        2 
   1 chr1_126777925     ASom    A    G        0      0        2 
   1 chr1_126777925     HCab    A    G        0      0        2 
   1 chr1_126777925     HPrz    A    G        0      0        2 
   1 chr1_126777925     ZBoe    A    G      0.5      1        2 
   1 chr1_126777925     ZGre    A    G        0      0        2 
   1 chr1_126777925     ZHar    A    G        0      0        2 
   1 chr1_126777925   Sample    A    G        0      0        2 
   1 chr1_126780220     AAsi    G    C        0      0        2 
   1 chr1_126780220     AKia    G    C        0      0        2 
   1 chr1_126780220     AOna    G    C      0.5      1        2 
   1 chr1_126780220     ASom    G    C        0      0        2 
   1 chr1_126780220     HCab    G    C        0      0        2 
   1 chr1_126780220     HPrz    G    C        0      0        2 
   1 chr1_126780220     ZBoe    G    C        0      0        2 
   1 chr1_126780220     ZGre    G    C        0      0        2 
   1 chr1_126780220     ZHar    G    C        0      0        2 
   1 chr1_126780220   Sample    G    C        0      0        2 
   1 chr1_126789649     AAsi    A    G        0      0        2 
   1 chr1_126789649     AKia    A    G        0      0        2 
   1 chr1_126789649     AOna    A    G        0      0        2 
   1 chr1_126789649     ASom    A    G        0      0        2 
   1 chr1_126789649     HCab    A    G        0      0        2 
   1 chr1_126789649     HPrz    A    G        0      0        2 
   1 chr1_126789649     ZBoe    A    G        0      0        2 
   1 chr1_126789649     ZGre    A    G        0      0        2 
   1 chr1_126789649     ZHar    A    G      0.5      1        2 
   1 chr1_126789649   Sample    A    G        0      0        2 
   1 chr1_126790668     AAsi    A    G        0      0        2 
   1 chr1_126790668     AKia    A    G        0      0        2 
   1 chr1_126790668     AOna    A    G        0      0        2 
   1 chr1_126790668     ASom    A    G        0      0        2 
   1 chr1_126790668     HCab    A    G      0.5      1        2 
   1 chr1_126790668     HPrz    A    G        0      0        2 
   1 chr1_126790668     ZBoe    A    G        0      0        2 
   1 chr1_126790668     ZGre    A    G        0      0        2 
   1 chr1_126790668     ZHar    A    G        0      0        2 
   1 chr1_126790668   Sample    A    G        0      0        2 
   1 chr1_126792386     AAsi    A    G        0      0        2 
   1 chr1_126792386     AKia    A    G        0      0        2 
   1 chr1_126792386     AOna    A    G        0      0        2 
   1 chr1_126792386     ASom    A    G        0      0        2 
   1 chr1_126792386     HCab    A    G      0.5      1        2 
   1 chr1_126792386     HPrz    A    G        0      0        2 
   1 chr1_126792386     ZBoe    A    G        0      0        2 
   1 chr1_126792386     ZGre    A    G        0      0        2 
   1 chr1_126792386     ZHar    A    G        0      0        2 
   1 chr1_126792386   Sample    A    G        0      0        2 
   1 chr1_126804053     AAsi    G    A        0      0        2 
   1 chr1_126804053     AKia    G    A        0      0        2 
   1 chr1_126804053     AOna    G    A        0      0        2 
   1 chr1_126804053     ASom    G    A        0      0        2 
   1 chr1_126804053     HCab    G    A        0      0        2 
   1 chr1_126804053     HPrz    G    A        0      0        2 
   1 chr1_126804053     ZBoe    G    A      0.5      1        2 
   1 chr1_126804053     ZGre    G    A        0      0        2 
   1 chr1_126804053     ZHar    G    A        0      0        2 
   1 chr1_126804053   Sample    G    A        0      0        2 
   1 chr1_126804811     AAsi    C    A        0      0        2 
   1 chr1_126804811     AKia    C    A        0      0        2 
   1 chr1_126804811     AOna    C    A        0      0        2 
   1 chr1_126804811     ASom    C    A        0      0        2 
   1 chr1_126804811     HCab    C    A        1      2        2 
   1 chr1_126804811     HPrz    C    A        1      2        2 
   1 chr1_126804811     ZBoe    C    A        0      0        2 
   1 chr1_126804811     ZGre    C    A        0      0        2 
   1 chr1_126804811     ZHar    C    A        0      0        2 
   1 chr1_126804811   Sample    C    A        0      0        2 
   1 chr1_126805554     AAsi    T    C        0      0        2 
   1 chr1_126805554     AKia    T    C      0.5      1        2 
   1 chr1_126805554     AOna    T    C        0      0        2 
   1 chr1_126805554     ASom    T    C        0      0        2 
   1 chr1_126805554     HCab    T    C        0      0        2 
   1 chr1_126805554     HPrz    T    C        0      0        2 
   1 chr1_126805554     ZBoe    T    C        0      0        2 
   1 chr1_126805554     ZGre    T    C        0      0        2 
   1 chr1_126805554     ZHar    T    C        0      0        2 
   1 chr1_126805554   Sample    T    C        0      0        2 
   1 chr1_126810860     AAsi    T    G        0      0        2 
   1 chr1_126810860     AKia    T    G        0      0        2 
   1 chr1_126810860     AOna    T    G        0      0        2 
   1 chr1_126810860     ASom    T    G        0      0        2 
   1 chr1_126810860     HCab    T    G      0.5      1        2 
   1 chr1_126810860     HPrz    T    G        0      0        2 
   1 chr1_126810860     ZBoe    T    G        0      0        2 
   1 chr1_126810860     ZGre    T    G        0      0        2 
   1 chr1_126810860     ZHar    T    G        0      0        2 
   1 chr1_126810860   Sample    T    G        0      0        2 
   1 chr1_126812891     AAsi    G    C        0      0        2 
   1 chr1_126812891     AKia    G    C        0      0        2 
   1 chr1_126812891     AOna    G    C        0      0        2 
   1 chr1_126812891     ASom    G    C        0      0        2 
   1 chr1_126812891     HCab    G    C        1      2        2 
   1 chr1_126812891     HPrz    G    C        1      2        2 
   1 chr1_126812891     ZBoe    G    C        0      0        2 
   1 chr1_126812891     ZGre    G    C        0      0        2 
   1 chr1_126812891     ZHar    G    C        0      0        2 
   1 chr1_126812891   Sample    G    C        0      0        2 
   1 chr1_126812979     AAsi    G    A        1      2        2 
   1 chr1_126812979     AKia    G    A        0      0        2 
   1 chr1_126812979     AOna    G    A        0      0        2 
   1 chr1_126812979     ASom    G    A        1      2        2 
   1 chr1_126812979     HCab    G    A        0      0        2 
   1 chr1_126812979     HPrz    G    A        0      0        2 
   1 chr1_126812979     ZBoe    G    A        0      0        2 
   1 chr1_126812979     ZGre    G    A        0      0        2 
   1 chr1_126812979     ZHar    G    A        0      0        2 
   1 chr1_126812979   Sample    G    A        1      2        2 
   1 chr1_126820712     AAsi    G    A        0      0        2 
   1 chr1_126820712     AKia    G    A        0      0        2 
   1 chr1_126820712     AOna    G    A        0      0        2 
   1 chr1_126820712     ASom    G    A        0      0        2 
   1 chr1_126820712     HCab    G    A      0.5      1        2 
   1 chr1_126820712     HPrz    G    A        0      0        2 
   1 chr1_126820712     ZBoe    G    A        0      0        2 
   1 chr1_126820712     ZGre    G    A        0      0        2 
   1 chr1_126820712     ZHar    G    A        0      0        2 
   1 chr1_126820712   Sample    G    A        0      0        2 
   1 chr1_126820838     AAsi    C    T        0      0        2 
   1 chr1_126820838     AKia    C    T        0      0        2 
   1 chr1_126820838     AOna    C    T        0      0        2 
   1 chr1_126820838     ASom    C    T        0      0        2 
   1 chr1_126820838     HCab    C    T        0      0        2 
   1 chr1_126820838     HPrz    C    T        0      0        2 
   1 chr1_126820838     ZBoe    C    T      0.5      1        2 
   1 chr1_126820838     ZGre    C    T        0      0        2 
   1 chr1_126820838     ZHar    C    T        0      0        2 
   1 chr1_126820838   Sample    C    T        0      0        2 
   1 chr1_126821215     AAsi    C    A        0      0        2 
   1 chr1_126821215     AKia    C    A        1      2        2 
   1 chr1_126821215     AOna    C    A      0.5      1        2 
   1 chr1_126821215     ASom    C    A        0      0        2 
   1 chr1_126821215     HCab    C    A        0      0        2 
   1 chr1_126821215     HPrz    C    A        0      0        2 
   1 chr1_126821215     ZBoe    C    A        0      0        2 
   1 chr1_126821215     ZGre    C    A        0      0        2 
   1 chr1_126821215     ZHar    C    A        0      0        2 
   1 chr1_126821215   Sample    C    A        0      0        2 
   1 chr1_126822671     AAsi    T    C        0      0        2 
   1 chr1_126822671     AKia    T    C        0      0        2 
   1 chr1_126822671     AOna    T    C        0      0        2 
   1 chr1_126822671     ASom    T    C        0      0        2 
   1 chr1_126822671     HCab    T    C        0      0        2 
   1 chr1_126822671     HPrz    T    C        0      0        2 
   1 chr1_126822671     ZBoe    T    C      0.5      1        2 
   1 chr1_126822671     ZGre    T    C        0      0        2 
   1 chr1_126822671     ZHar    T    C        0      0        2 
   1 chr1_126822671   Sample    T    C        0      0        2 
   1 chr1_126824757     AAsi    T    C        0      0        2 
   1 chr1_126824757     AKia    T    C        0      0        2 
   1 chr1_126824757     AOna    T    C        0      0        2 
   1 chr1_126824757     ASom    T    C        0      0        2 
   1 chr1_126824757     HCab    T    C        0      0        2 
   1 chr1_126824757     HPrz    T    C        0      0        2 
   1 chr1_126824757     ZBoe    T    C        1      2        2 
   1 chr1_126824757     ZGre    T    C        0      0        2 
   1 chr1_126824757     ZHar    T    C        0      0        2 
   1 chr1_126824757   Sample    T    C        0      0        2 
   1 chr1_126833791     AAsi    C    T        0      0        2 
   1 chr1_126833791     AKia    C    T        0      0        2 
   1 chr1_126833791     AOna    C    T        0      0        2 
   1 chr1_126833791     ASom    C    T        0      0        2 
   1 chr1_126833791     HCab    C    T        1      2        2 
   1 chr1_126833791     HPrz    C    T        1      2        2 
   1 chr1_126833791     ZBoe    C    T        0      0        2 
   1 chr1_126833791     ZGre    C    T        0      0        2 
   1 chr1_126833791     ZHar    C    T        0      0        2 
   1 chr1_126833791   Sample    C    T        0      0        2 
   1 chr1_126834457     AAsi    A    T        0      0        2 
   1 chr1_126834457     AKia    A    T        0      0        2 
   1 chr1_126834457     AOna    A    T        0      0        2 
   1 chr1_126834457     ASom    A    T        0      0        2 
   1 chr1_126834457     HCab    A    T        1      2        2 
   1 chr1_126834457     HPrz    A    T        1      2        2 
   1 chr1_126834457     ZBoe    A    T        0      0        2 
   1 chr1_126834457     ZGre    A    T        0      0        2 
   1 chr1_126834457     ZHar    A    T        0      0        2 
   1 chr1_126834457   Sample    A    T        0      0        2 
   1 chr1_126835117     AAsi    C    A        1      2        2 
   1 chr1_126835117     AKia    C    A        0      0        2 
   1 chr1_126835117     AOna    C    A        0      0        2 
   1 chr1_126835117     ASom    C    A        1      2        2 
   1 chr1_126835117     HCab    C    A        0      0        2 
   1 chr1_126835117     HPrz    C    A        0      0        2 
   1 chr1_126835117     ZBoe    C    A        0      0        2 
   1 chr1_126835117     ZGre    C    A        0      0        2 
   1 chr1_126835117     ZHar    C    A        0      0        2 
   1 chr1_126835117   Sample    C    A        1      2        2 
   1 chr1_126837479     AAsi    G    A        0      0        2 
   1 chr1_126837479     AKia    G    A      0.5      1        2 
   1 chr1_126837479     AOna    G    A      0.5      1        2 
   1 chr1_126837479     ASom    G    A        0      0        2 
   1 chr1_126837479     HCab    G    A        0      0        2 
   1 chr1_126837479     HPrz    G    A        0      0        2 
   1 chr1_126837479     ZBoe    G    A        0      0        2 
   1 chr1_126837479     ZGre    G    A        0      0        2 
   1 chr1_126837479     ZHar    G    A        0      0        2 
   1 chr1_126837479   Sample    G    A        0      0        2 
   1 chr1_126841004     AAsi    G    A        0      0        2 
   1 chr1_126841004     AKia    G    A        0      0        2 
   1 chr1_126841004     AOna    G    A        0      0        2 
   1 chr1_126841004     ASom    G    A        0      0        2 
   1 chr1_126841004     HCab    G    A        0      0        2 
   1 chr1_126841004     HPrz    G    A        0      0        2 
   1 chr1_126841004     ZBoe    G    A      0.5      1        2 
   1 chr1_126841004     ZGre    G    A        0      0        2 
   1 chr1_126841004     ZHar    G    A        0      0        2 
   1 chr1_126841004   Sample    G    A        0      0        2 
   1 chr1_126885675     AAsi    G    A        0      0        2 
   1 chr1_126885675     AKia    G    A        0      0        2 
   1 chr1_126885675     AOna    G    A        0      0        2 
   1 chr1_126885675     ASom    G    A        0      0        2 
   1 chr1_126885675     HCab    G    A        1      2        2 
   1 chr1_126885675     HPrz    G    A        1      2        2 
   1 chr1_126885675     ZBoe    G    A        0      0        2 
   1 chr1_126885675     ZGre    G    A        0      0        2 
   1 chr1_126885675     ZHar    G    A        0      0        2 
   1 chr1_126885675   Sample    G    A        0      0        2 
   1 chr1_126888731     AAsi    C    T        0      0        2 
   1 chr1_126888731     AKia    C    T        0      0        2 
   1 chr1_126888731     AOna    C    T      0.5      1        2 
   1 chr1_126888731     ASom    C    T        0      0        2 
   1 chr1_126888731     HCab    C    T        0      0        2 
   1 chr1_126888731     HPrz    C    T        0      0        2 
   1 chr1_126888731     ZBoe    C    T        0      0        2 
   1 chr1_126888731     ZGre    C    T        0      0        2 
   1 chr1_126888731     ZHar    C    T        0      0        2 
   1 chr1_126888731   Sample    C    T        0      0        2 
   1 chr1_126889409     AAsi    T    C        0      0        2 
   1 chr1_126889409     AKia    T    C        1      2        2 
   1 chr1_126889409     AOna    T    C        1      2        2 
   1 chr1_126889409     ASom    T    C        0      0        2 
   1 chr1_126889409     HCab    T    C        0      0        2 
   1 chr1_126889409     HPrz    T    C        0      0        2 
   1 chr1_126889409     ZBoe    T    C        0      0        2 
   1 chr1_126889409     ZGre    T    C        0      0        2 
   1 chr1_126889409     ZHar    T    C        0      0        2 
   1 chr1_126889409   Sample    T    C        0      0        2 
   1 chr1_126889461     AAsi    T    C        0      0        2 
   1 chr1_126889461     AKia    T    C        0      0        2 
   1 chr1_126889461     AOna    T    C        0      0        2 
   1 chr1_126889461     ASom    T    C        0      0        2 
   1 chr1_126889461     HCab    T    C        0      0        2 
   1 chr1_126889461     HPrz    T    C        0      0        2 
   1 chr1_126889461     ZBoe    T    C        0      0        2 
   1 chr1_126889461     ZGre    T    C        1      2        2 
   1 chr1_126889461     ZHar    T    C        1      2        2 
   1 chr1_126889461   Sample    T    C        0      0        2 
   1 chr1_126890913     AAsi    C    A        0      0        2 
   1 chr1_126890913     AKia    C    A        0      0        2 
   1 chr1_126890913     AOna    C    A        0      0        2 
   1 chr1_126890913     ASom    C    A        0      0        2 
   1 chr1_126890913     HCab    C    A        1      2        2 
   1 chr1_126890913     HPrz    C    A        1      2        2 
   1 chr1_126890913     ZBoe    C    A        0      0        2 
   1 chr1_126890913     ZGre    C    A        0      0        2 
   1 chr1_126890913     ZHar    C    A        0      0        2 
   1 chr1_126890913   Sample    C    A        0      0        2 
   1 chr1_126892715     AAsi    G    T        0      0        2 
   1 chr1_126892715     AKia    G    T        0      0        2 
   1 chr1_126892715     AOna    G    T        0      0        2 
   1 chr1_126892715     ASom    G    T        0      0        2 
   1 chr1_126892715     HCab    G    T        0      0        2 
   1 chr1_126892715     HPrz    G    T        0      0        2 
   1 chr1_126892715     ZBoe    G    T        1      2        2 
   1 chr1_126892715     ZGre    G    T        0      0        2 
   1 chr1_126892715     ZHar    G    T        0      0        2 
   1 chr1_126892715   Sample    G    T        0      0        2 
   1 chr1_126894044     AAsi    A    C        0      0        2 
   1 chr1_126894044     AKia    A    C        0      0        2 
   1 chr1_126894044     AOna    A    C        0      0        2 
   1 chr1_126894044     ASom    A    C        0      0        2 
   1 chr1_126894044     HCab    A    C        0      0        2 
   1 chr1_126894044     HPrz    A    C        0      0        2 
   1 chr1_126894044     ZBoe    A    C        0      0        2 
   1 chr1_126894044     ZGre    A    C        1      2        2 
   1 chr1_126894044     ZHar    A    C        0      0        2 
   1 chr1_126894044   Sample    A    C        0      0        2 
   1 chr1_126895990     AAsi    G    A        0      0        2 
   1 chr1_126895990     AKia    G    A        0      0        2 
   1 chr1_126895990     AOna    G    A        0      0        2 
   1 chr1_126895990     ASom    G    A        0      0        2 
   1 chr1_126895990     HCab    G    A        0      0        2 
   1 chr1_126895990     HPrz    G    A        0      0        2 
   1 chr1_126895990     ZBoe    G    A      0.5      1        2 
   1 chr1_126895990     ZGre    G    A        0      0        2 
   1 chr1_126895990     ZHar    G    A        0      0        2 
   1 chr1_126895990   Sample    G    A        0      0        2 
   1 chr1_126908860     AAsi    T    C        0      0        2 
   1 chr1_126908860     AKia    T    C        0      0        2 
   1 chr1_126908860     AOna    T    C        0      0        2 
   1 chr1_126908860     ASom    T    C        0      0        2 
   1 chr1_126908860     HCab    T    C      0.5      1        2 
   1 chr1_126908860     HPrz    T    C        0      0        2 
   1 chr1_126908860     ZBoe    T    C        0      0        2 
   1 chr1_126908860     ZGre    T    C        0      0        2 
   1 chr1_126908860     ZHar    T    C        0      0        2 
   1 chr1_126908860   Sample    T    C        0      0        2 
   1 chr1_126910944     AAsi    C    G        0      0        2 
   1 chr1_126910944     AKia    C    G        0      0        2 
   1 chr1_126910944     AOna    C    G        0      0        2 
   1 chr1_126910944     ASom    C    G        0      0        2 
   1 chr1_126910944     HCab    C    G        1      2        2 
   1 chr1_126910944     HPrz    C    G        1      2        2 
   1 chr1_126910944     ZBoe    C    G        0      0        2 
   1 chr1_126910944     ZGre    C    G        0      0        2 
   1 chr1_126910944     ZHar    C    G        0      0        2 
   1 chr1_126910944   Sample    C    G        0      0        2 
   1 chr1_126940480     AAsi    A    G        0      0        2 
   1 chr1_126940480     AKia    A    G        0      0        2 
   1 chr1_126940480     AOna    A    G        0      0        2 
   1 chr1_126940480     ASom    A    G        0      0        2 
   1 chr1_126940480     HCab    A    G        1      2        2 
   1 chr1_126940480     HPrz    A    G        1      2        2 
   1 chr1_126940480     ZBoe    A    G        0      0        2 
   1 chr1_126940480     ZGre    A    G        0      0        2 
   1 chr1_126940480     ZHar    A    G        0      0        2 
   1 chr1_126940480   Sample    A    G        0      0        2 
   1 chr1_126944077     AAsi    A    G        0      0        2 
   1 chr1_126944077     AKia    A    G        0      0        2 
   1 chr1_126944077     AOna    A    G        0      0        2 
   1 chr1_126944077     ASom    A    G        0      0        2 
   1 chr1_126944077     HCab    A    G        1      2        2 
   1 chr1_126944077     HPrz    A    G        1      2        2 
   1 chr1_126944077     ZBoe    A    G        0      0        2 
   1 chr1_126944077     ZGre    A    G        0      0        2 
   1 chr1_126944077     ZHar    A    G        0      0        2 
   1 chr1_126944077   Sample    A    G        0      0        2 
   1 chr1_126944715     AAsi    A    G        0      0        2 
   1 chr1_126944715     AKia    A    G        0      0        2 
   1 chr1_126944715     AOna    A    G        0      0        2 
   1 chr1_126944715     ASom    A    G        0      0        2 
   1 chr1_126944715     HCab    A    G        1      2        2 
   1 chr1_126944715     HPrz    A    G        1      2        2 
   1 chr1_126944715     ZBoe    A    G        0      0        2 
   1 chr1_126944715     ZGre    A    G        0      0        2 
   1 chr1_126944715     ZHar    A    G        0      0        2 
   1 chr1_126944715   Sample    A    G        0      0        2 
   1 chr1_126953520     AAsi    G    A        0      0        2 
   1 chr1_126953520     AKia    G    A        0      0        2 
   1 chr1_126953520     AOna    G    A        0      0        2 
   1 chr1_126953520     ASom    G    A        0      0        2 
   1 chr1_126953520     HCab    G    A        0      0        2 
   1 chr1_126953520     HPrz    G    A        0      0        2 
   1 chr1_126953520     ZBoe    G    A      0.5      1        2 
   1 chr1_126953520     ZGre    G    A        0      0        2 
   1 chr1_126953520     ZHar    G    A        0      0        2 
   1 chr1_126953520   Sample    G    A        0      0        2 
   1 chr1_126955332     AAsi    G    C        0      0        2 
   1 chr1_126955332     AKia    G    C        1      2        2 
   1 chr1_126955332     AOna    G    C        1      2        2 
   1 chr1_126955332     ASom    G    C        0      0        2 
   1 chr1_126955332     HCab    G    C        0      0        2 
   1 chr1_126955332     HPrz    G    C        0      0        2 
   1 chr1_126955332     ZBoe    G    C        0      0        2 
   1 chr1_126955332     ZGre    G    C        0      0        2 
   1 chr1_126955332     ZHar    G    C        0      0        2 
   1 chr1_126955332   Sample    G    C        0      0        2 
   1 chr1_126957804     AAsi    G    A        0      0        2 
   1 chr1_126957804     AKia    G    A        0      0        2 
   1 chr1_126957804     AOna    G    A        0      0        2 
   1 chr1_126957804     ASom    G    A        0      0        2 
   1 chr1_126957804     HCab    G    A        0      0        2 
   1 chr1_126957804     HPrz    G    A        0      0        2 
   1 chr1_126957804     ZBoe    G    A      0.5      1        2 
   1 chr1_126957804     ZGre    G    A        0      0        2 
   1 chr1_126957804     ZHar    G    A        0      0        2 
   1 chr1_126957804   Sample    G    A        0      0        2 
   1 chr1_126960428     AAsi    C    A        0      0        2 
   1 chr1_126960428     AKia    C    A        0      0        2 
   1 chr1_126960428     AOna    C    A        0      0        2 
   1 chr1_126960428     ASom    C    A        0      0        2 
   1 chr1_126960428     HCab    C    A        0      0        2 
   1 chr1_126960428     HPrz    C    A        0      0        2 
   1 chr1_126960428     ZBoe    C    A      0.5      1        2 
   1 chr1_126960428     ZGre    C    A        0      0        2 
   1 chr1_126960428     ZHar    C    A        0      0        2 
   1 chr1_126960428   Sample    C    A        0      0        2 
   1 chr1_126965720     AAsi    C    T        0      0        2 
   1 chr1_126965720     AKia    C    T        0      0        2 
   1 chr1_126965720     AOna    C    T        0      0        2 
   1 chr1_126965720     ASom    C    T        0      0        2 
   1 chr1_126965720     HCab    C    T        0      0        2 
   1 chr1_126965720     HPrz    C    T        0      0        2 
   1 chr1_126965720     ZBoe    C    T        0      0        2 
   1 chr1_126965720     ZGre    C    T        1      2        2 
   1 chr1_126965720     ZHar    C    T        0      0        2 
   1 chr1_126965720   Sample    C    T        0      0        2 
   1 chr1_126972976     AAsi    C    T        0      0        2 
   1 chr1_126972976     AKia    C    T        0      0        2 
   1 chr1_126972976     AOna    C    T        1      2        2 
   1 chr1_126972976     ASom    C    T        0      0        2 
   1 chr1_126972976     HCab    C    T        0      0        2 
   1 chr1_126972976     HPrz    C    T        0      0        2 
   1 chr1_126972976     ZBoe    C    T        0      0        2 
   1 chr1_126972976     ZGre    C    T        0      0        2 
   1 chr1_126972976     ZHar    C    T        0      0        2 
   1 chr1_126972976   Sample    C    T        0      0        2 
   1 chr1_126976189     AAsi    A    G        0      0        2 
   1 chr1_126976189     AKia    A    G      0.5      1        2 
   1 chr1_126976189     AOna    A    G        0      0        2 
   1 chr1_126976189     ASom    A    G        0      0        2 
   1 chr1_126976189     HCab    A    G        0      0        2 
   1 chr1_126976189     HPrz    A    G        0      0        2 
   1 chr1_126976189     ZBoe    A    G        0      0        2 
   1 chr1_126976189     ZGre    A    G        0      0        2 
   1 chr1_126976189     ZHar    A    G        0      0        2 
   1 chr1_126976189   Sample    A    G        0      0        2 
   1 chr1_126979413     AAsi    C    T        0      0        2 
   1 chr1_126979413     AKia    C    T        0      0        2 
   1 chr1_126979413     AOna    C    T        0      0        2 
   1 chr1_126979413     ASom    C    T        0      0        2 
   1 chr1_126979413     HCab    C    T        0      0        2 
   1 chr1_126979413     HPrz    C    T        0      0        2 
   1 chr1_126979413     ZBoe    C    T        0      0        2 
   1 chr1_126979413     ZGre    C    T        1      2        2 
   1 chr1_126979413     ZHar    C    T        0      0        2 
   1 chr1_126979413   Sample    C    T        0      0        2 
   1 chr1_126980569     AAsi    C    T        0      0        2 
   1 chr1_126980569     AKia    C    T        0      0        2 
   1 chr1_126980569     AOna    C    T        0      0        2 
   1 chr1_126980569     ASom    C    T        0      0        2 
   1 chr1_126980569     HCab    C    T        1      2        2 
   1 chr1_126980569     HPrz    C    T        1      2        2 
   1 chr1_126980569     ZBoe    C    T        0      0        2 
   1 chr1_126980569     ZGre    C    T        0      0        2 
   1 chr1_126980569     ZHar    C    T        0      0        2 
   1 chr1_126980569   Sample    C    T        0      0        2 
   1 chr1_126990068     AAsi    A    G      0.5      1        2 
   1 chr1_126990068     AKia    A    G        0      0        2 
   1 chr1_126990068     AOna    A    G        0      0        2 
   1 chr1_126990068     ASom    A    G        0      0        2 
   1 chr1_126990068     HCab    A    G        0      0        2 
   1 chr1_126990068     HPrz    A    G        0      0        2 
   1 chr1_126990068     ZBoe    A    G        0      0        2 
   1 chr1_126990068     ZGre    A    G        0      0        2 
   1 chr1_126990068     ZHar    A    G        0      0        2 
   1 chr1_126990068   Sample    A    G        0      0        2 
   1 chr1_126991528     AAsi    T    C        0      0        2 
   1 chr1_126991528     AKia    T    C        0      0        2 
   1 chr1_126991528     AOna    T    C        0      0        2 
   1 chr1_126991528     ASom    T    C        0      0        2 
   1 chr1_126991528     HCab    T    C        0      0        2 
   1 chr1_126991528     HPrz    T    C        0      0        2 
   1 chr1_126991528     ZBoe    T    C        0      0        2 
   1 chr1_126991528     ZGre    T    C        1      2        2 
   1 chr1_126991528     ZHar    T    C        0      0        2 
   1 chr1_126991528   Sample    T    C        0      0        2 
   1 chr1_127008346     AAsi    G    A        0      0        2 
   1 chr1_127008346     AKia    G    A        0      0        2 
   1 chr1_127008346     AOna    G    A        0      0        2 
   1 chr1_127008346     ASom    G    A        0      0        2 
   1 chr1_127008346     HCab    G    A        1      2        2 
   1 chr1_127008346     HPrz    G    A        1      2        2 
   1 chr1_127008346     ZBoe    G    A        0      0        2 
   1 chr1_127008346     ZGre    G    A        0      0        2 
   1 chr1_127008346     ZHar    G    A        0      0        2 
   1 chr1_127008346   Sample    G    A        0      0        2 
   1 chr1_127010414     AAsi    T    G        0      0        2 
   1 chr1_127010414     AKia    T    G        0      0        2 
   1 chr1_127010414     AOna    T    G        0      0        2 
   1 chr1_127010414     ASom    T    G        0      0        2 
   1 chr1_127010414     HCab    T    G        0      0        2 
   1 chr1_127010414     HPrz    T    G      0.5      1        2 
   1 chr1_127010414     ZBoe    T    G        0      0        2 
   1 chr1_127010414     ZGre    T    G        0      0        2 
   1 chr1_127010414     ZHar    T    G        0      0        2 
   1 chr1_127010414   Sample    T    G        0      0        2 
   1 chr1_127011492     AAsi    A    G        0      0        2 
   1 chr1_127011492     AKia    A    G        0      0        2 
   1 chr1_127011492     AOna    A    G        0      0        2 
   1 chr1_127011492     ASom    A    G        0      0        2 
   1 chr1_127011492     HCab    A    G        0      0        2 
   1 chr1_127011492     HPrz    A    G        0      0        2 
   1 chr1_127011492     ZBoe    A    G      0.5      1        2 
   1 chr1_127011492     ZGre    A    G        0      0        2 
   1 chr1_127011492     ZHar    A    G        0      0        2 
   1 chr1_127011492   Sample    A    G        0      0        2 
   1 chr1_127019202     AAsi    A    G        0      0        2 
   1 chr1_127019202     AKia    A    G        0      0        2 
   1 chr1_127019202     AOna    A    G        0      0        2 
   1 chr1_127019202     ASom    A    G        0      0        2 
   1 chr1_127019202     HCab    A    G      0.5      1        2 
   1 chr1_127019202     HPrz    A    G        0      0        2 
   1 chr1_127019202     ZBoe    A    G        0      0        2 
   1 chr1_127019202     ZGre    A    G        0      0        2 
   1 chr1_127019202     ZHar    A    G        0      0        2 
   1 chr1_127019202   Sample    A    G        0      0        2 
   1 chr1_127023495     AAsi    C    A        0      0        2 
   1 chr1_127023495     AKia    C    A        0      0        2 
   1 chr1_127023495     AOna    C    A        0      0        2 
   1 chr1_127023495     ASom    C    A        0      0        2 
   1 chr1_127023495     HCab    C    A        0      0        2 
   1 chr1_127023495     HPrz    C    A        0      0        2 
   1 chr1_127023495     ZBoe    C    A      0.5      1        2 
   1 chr1_127023495     ZGre    C    A        0      0        2 
   1 chr1_127023495     ZHar    C    A        0      0        2 
   1 chr1_127023495   Sample    C    A        0      0        2 
   1 chr1_127024213     AAsi    A    G        0      0        2 
   1 chr1_127024213     AKia    A    G        0      0        2 
   1 chr1_127024213     AOna    A    G        0      0        2 
   1 chr1_127024213     ASom    A    G        0      0        2 
   1 chr1_127024213     HCab    A    G        0      0        2 
   1 chr1_127024213     HPrz    A    G        0      0        2 
   1 chr1_127024213     ZBoe    A    G        0      0        2 
   1 chr1_127024213     ZGre    A    G        0      0        2 
   1 chr1_127024213     ZHar    A    G        1      2        2 
   1 chr1_127024213   Sample    A    G        0      0        2 
   1 chr1_127024754     AAsi    C    G        0      0        2 
   1 chr1_127024754     AKia    C    G        0      0        2 
   1 chr1_127024754     AOna    C    G        0      0        2 
   1 chr1_127024754     ASom    C    G        0      0        2 
   1 chr1_127024754     HCab    C    G        1      2        2 
   1 chr1_127024754     HPrz    C    G        1      2        2 
   1 chr1_127024754     ZBoe    C    G        0      0        2 
   1 chr1_127024754     ZGre    C    G        0      0        2 
   1 chr1_127024754     ZHar    C    G        0      0        2 
   1 chr1_127024754   Sample    C    G        0      0        2 
   1 chr1_127035917     AAsi    T    G        1      2        2 
   1 chr1_127035917     AKia    T    G        0      0        2 
   1 chr1_127035917     AOna    T    G        0      0        2 
   1 chr1_127035917     ASom    T    G        1      2        2 
   1 chr1_127035917     HCab    T    G        0      0        2 
   1 chr1_127035917     HPrz    T    G        0      0        2 
   1 chr1_127035917     ZBoe    T    G        0      0        2 
   1 chr1_127035917     ZGre    T    G        0      0        2 
   1 chr1_127035917     ZHar    T    G        0      0        2 
   1 chr1_127035917   Sample    T    G        1      2        2 
   1 chr1_127042625     AAsi    T    C        0      0        2 
   1 chr1_127042625     AKia    T    C        1      2        2 
   1 chr1_127042625     AOna    T    C        1      2        2 
   1 chr1_127042625     ASom    T    C        0      0        2 
   1 chr1_127042625     HCab    T    C        1      2        2 
   1 chr1_127042625     HPrz    T    C        1      2        2 
   1 chr1_127042625     ZBoe    T    C        0      0        2 
   1 chr1_127042625     ZGre    T    C        0      0        2 
   1 chr1_127042625     ZHar    T    C        0      0        2 
   1 chr1_127042625   Sample    T    C        0      0        2 
   1 chr1_127044709     AAsi    C    T        0      0        2 
   1 chr1_127044709     AKia    C    T        0      0        2 
   1 chr1_127044709     AOna    C    T      0.5      1        2 
   1 chr1_127044709     ASom    C    T        0      0        2 
   1 chr1_127044709     HCab    C    T        1      2        2 
   1 chr1_127044709     HPrz    C    T        1      2        2 
   1 chr1_127044709     ZBoe    C    T        0      0        2 
   1 chr1_127044709     ZGre    C    T        0      0        2 
   1 chr1_127044709     ZHar    C    T        0      0        2 
   1 chr1_127044709   Sample    C    T        0      0        2 
   1 chr1_127044808     AAsi    T    C        0      0        2 
   1 chr1_127044808     AKia    T    C        0      0        2 
   1 chr1_127044808     AOna    T    C        0      0        2 
   1 chr1_127044808     ASom    T    C        0      0        2 
   1 chr1_127044808     HCab    T    C        1      2        2 
   1 chr1_127044808     HPrz    T    C        1      2        2 
   1 chr1_127044808     ZBoe    T    C        0      0        2 
   1 chr1_127044808     ZGre    T    C        0      0        2 
   1 chr1_127044808     ZHar    T    C        0      0        2 
   1 chr1_127044808   Sample    T    C        0      0        2 
   1 chr1_127045261     AAsi    A    G        0      0        2 
   1 chr1_127045261     AKia    A    G        0      0        2 
   1 chr1_127045261     AOna    A    G        0      0        2 
   1 chr1_127045261     ASom    A    G        0      0        2 
   1 chr1_127045261     HCab    A    G        0      0        2 
   1 chr1_127045261     HPrz    A    G      0.5      1        2 
   1 chr1_127045261     ZBoe    A    G        0      0        2 
   1 chr1_127045261     ZGre    A    G        0      0        2 
   1 chr1_127045261     ZHar    A    G        0      0        2 
   1 chr1_127045261   Sample    A    G        0      0        2 
   1 chr1_127047078     AAsi    T    C        1      2        2 
   1 chr1_127047078     AKia    T    C        0      0        2 
   1 chr1_127047078     AOna    T    C        0      0        2 
   1 chr1_127047078     ASom    T    C        0      0        2 
   1 chr1_127047078     HCab    T    C        0      0        2 
   1 chr1_127047078     HPrz    T    C        0      0        2 
   1 chr1_127047078     ZBoe    T    C        0      0        2 
   1 chr1_127047078     ZGre    T    C        0      0        2 
   1 chr1_127047078     ZHar    T    C        0      0        2 
   1 chr1_127047078   Sample    T    C        0      0        2 
   1 chr1_127047906     AAsi    A    G        0      0        2 
   1 chr1_127047906     AKia    A    G        1      2        2 
   1 chr1_127047906     AOna    A    G        1      2        2 
   1 chr1_127047906     ASom    A    G        0      0        2 
   1 chr1_127047906     HCab    A    G        0      0        2 
   1 chr1_127047906     HPrz    A    G        0      0        2 
   1 chr1_127047906     ZBoe    A    G        0      0        2 
   1 chr1_127047906     ZGre    A    G        0      0        2 
   1 chr1_127047906     ZHar    A    G        0      0        2 
   1 chr1_127047906   Sample    A    G        0      0        2 
   1 chr1_127053860     AAsi    T    G        0      0        2 
   1 chr1_127053860     AKia    T    G      0.5      1        2 
   1 chr1_127053860     AOna    T    G        0      0        2 
   1 chr1_127053860     ASom    T    G        0      0        2 
   1 chr1_127053860     HCab    T    G        0      0        2 
   1 chr1_127053860     HPrz    T    G        0      0        2 
   1 chr1_127053860     ZBoe    T    G        0      0        2 
   1 chr1_127053860     ZGre    T    G        0      0        2 
   1 chr1_127053860     ZHar    T    G        0      0        2 
   1 chr1_127053860   Sample    T    G        0      0        2 
   1 chr1_127054509     AAsi    A    G        0      0        2 
   1 chr1_127054509     AKia    A    G        0      0        2 
   1 chr1_127054509     AOna    A    G        0      0        2 
   1 chr1_127054509     ASom    A    G        0      0        2 
   1 chr1_127054509     HCab    A    G        0      0        2 
   1 chr1_127054509     HPrz    A    G        0      0        2 
   1 chr1_127054509     ZBoe    A    G        0      0        2 
   1 chr1_127054509     ZGre    A    G        0      0        2 
   1 chr1_127054509     ZHar    A    G        1      2        2 
   1 chr1_127054509   Sample    A    G        0      0        2 
   1 chr1_127057144     AAsi    A    G        0      0        2 
   1 chr1_127057144     AKia    A    G        0      0        2 
   1 chr1_127057144     AOna    A    G        0      0        2 
   1 chr1_127057144     ASom    A    G        0      0        2 
   1 chr1_127057144     HCab    A    G        0      0        2 
   1 chr1_127057144     HPrz    A    G        0      0        2 
   1 chr1_127057144     ZBoe    A    G        0      0        2 
   1 chr1_127057144     ZGre    A    G        0      0        2 
   1 chr1_127057144     ZHar    A    G        1      2        2 
   1 chr1_127057144   Sample    A    G        0      0        2 
   1 chr1_127058536     AAsi    G    A        0      0        2 
   1 chr1_127058536     AKia    G    A      0.5      1        2 
   1 chr1_127058536     AOna    G    A        1      2        2 
   1 chr1_127058536     ASom    G    A        0      0        2 
   1 chr1_127058536     HCab    G    A        0      0        2 
   1 chr1_127058536     HPrz    G    A        0      0        2 
   1 chr1_127058536     ZBoe    G    A        0      0        2 
   1 chr1_127058536     ZGre    G    A        0      0        2 
   1 chr1_127058536     ZHar    G    A        0      0        2 
   1 chr1_127058536   Sample    G    A        0      0        2 
   1 chr1_127063624     AAsi    A    C        0      0        2 
   1 chr1_127063624     AKia    A    C      0.5      1        2 
   1 chr1_127063624     AOna    A    C      0.5      1        2 
   1 chr1_127063624     ASom    A    C        0      0        2 
   1 chr1_127063624     HCab    A    C        0      0        2 
   1 chr1_127063624     HPrz    A    C        0      0        2 
   1 chr1_127063624     ZBoe    A    C        0      0        2 
   1 chr1_127063624     ZGre    A    C        0      0        2 
   1 chr1_127063624     ZHar    A    C        0      0        2 
   1 chr1_127063624   Sample    A    C        0      0        2 
   1 chr1_127065191     AAsi    T    G        0      0        2 
   1 chr1_127065191     AKia    T    G      0.5      1        2 
   1 chr1_127065191     AOna    T    G        0      0        2 
   1 chr1_127065191     ASom    T    G        0      0        2 
   1 chr1_127065191     HCab    T    G        0      0        2 
   1 chr1_127065191     HPrz    T    G        0      0        2 
   1 chr1_127065191     ZBoe    T    G        0      0        2 
   1 chr1_127065191     ZGre    T    G        0      0        2 
   1 chr1_127065191     ZHar    T    G        0      0        2 
   1 chr1_127065191   Sample    T    G        0      0        2 
   1 chr1_127067944     AAsi    T    C        0      0        2 
   1 chr1_127067944     AKia    T    C        0      0        2 
   1 chr1_127067944     AOna    T    C        0      0        2 
   1 chr1_127067944     ASom    T    C        0      0        2 
   1 chr1_127067944     HCab    T    C        0      0        2 
   1 chr1_127067944     HPrz    T    C        0      0        2 
   1 chr1_127067944     ZBoe    T    C        0      0        2 
   1 chr1_127067944     ZGre    T    C        1      2        2 
   1 chr1_127067944     ZHar    T    C        0      0        2 
   1 chr1_127067944   Sample    T    C        0      0        2 
   1 chr1_127075845     AAsi    T    C        1      2        2 
   1 chr1_127075845     AKia    T    C        1      2        2 
   1 chr1_127075845     AOna    T    C        1      2        2 
   1 chr1_127075845     ASom    T    C        1      2        2 
   1 chr1_127075845     HCab    T    C        0      0        2 
   1 chr1_127075845     HPrz    T    C        0      0        2 
   1 chr1_127075845     ZBoe    T    C        0      0        2 
   1 chr1_127075845     ZGre    T    C        0      0        2 
   1 chr1_127075845     ZHar    T    C        0      0        2 
   1 chr1_127075845   Sample    T    C        1      2        2 
   1 chr1_127077918     AAsi    T    C        0      0        2 
   1 chr1_127077918     AKia    T    C        0      0        2 
   1 chr1_127077918     AOna    T    C        0      0        2 
   1 chr1_127077918     ASom    T    C        0      0        2 
   1 chr1_127077918     HCab    T    C        0      0        2 
   1 chr1_127077918     HPrz    T    C        0      0        2 
   1 chr1_127077918     ZBoe    T    C        0      0        2 
   1 chr1_127077918     ZGre    T    C        0      0        2 
   1 chr1_127077918     ZHar    T    C        1      2        2 
   1 chr1_127077918   Sample    T    C        0      0        2 
   1 chr1_127078386     AAsi    A    C        0      0        2 
   1 chr1_127078386     AKia    A    C        0      0        2 
   1 chr1_127078386     AOna    A    C        0      0        2 
   1 chr1_127078386     ASom    A    C        0      0        2 
   1 chr1_127078386     HCab    A    C        1      2        2 
   1 chr1_127078386     HPrz    A    C        1      2        2 
   1 chr1_127078386     ZBoe    A    C        0      0        2 
   1 chr1_127078386     ZGre    A    C        0      0        2 
   1 chr1_127078386     ZHar    A    C        0      0        2 
   1 chr1_127078386   Sample    A    C        0      0        2 
   1 chr1_127083001     AAsi    A    G        0      0        2 
   1 chr1_127083001     AKia    A    G        0      0        2 
   1 chr1_127083001     AOna    A    G      0.5      1        2 
   1 chr1_127083001     ASom    A    G        0      0        2 
   1 chr1_127083001     HCab    A    G        0      0        2 
   1 chr1_127083001     HPrz    A    G        0      0        2 
   1 chr1_127083001     ZBoe    A    G        0      0        2 
   1 chr1_127083001     ZGre    A    G        0      0        2 
   1 chr1_127083001     ZHar    A    G        0      0        2 
   1 chr1_127083001   Sample    A    G        0      0        2 
   1 chr1_127084972     AAsi    A    T        0      0        2 
   1 chr1_127084972     AKia    A    T        0      0        2 
   1 chr1_127084972     AOna    A    T        0      0        2 
   1 chr1_127084972     ASom    A    T        0      0        2 
   1 chr1_127084972     HCab    A    T        0      0        2 
   1 chr1_127084972     HPrz    A    T        0      0        2 
   1 chr1_127084972     ZBoe    A    T      0.5      1        2 
   1 chr1_127084972     ZGre    A    T        0      0        2 
   1 chr1_127084972     ZHar    A    T        0      0        2 
   1 chr1_127084972   Sample    A    T        0      0        2 
   1 chr1_127095275     AAsi    A    G        0      0        2 
   1 chr1_127095275     AKia    A    G      0.5      1        2 
   1 chr1_127095275     AOna    A    G        0      0        2 
   1 chr1_127095275     ASom    A    G        0      0        2 
   1 chr1_127095275     HCab    A    G        0      0        2 
   1 chr1_127095275     HPrz    A    G        0      0        2 
   1 chr1_127095275     ZBoe    A    G        0      0        2 
   1 chr1_127095275     ZGre    A    G        0      0        2 
   1 chr1_127095275     ZHar    A    G        0      0        2 
   1 chr1_127095275   Sample    A    G        0      0        2 
   1 chr1_127096346     AAsi    T    C        0      0        2 
   1 chr1_127096346     AKia    T    C      0.5      1        2 
   1 chr1_127096346     AOna    T    C        0      0        2 
   1 chr1_127096346     ASom    T    C        0      0        2 
   1 chr1_127096346     HCab    T    C        0      0        2 
   1 chr1_127096346     HPrz    T    C        0      0        2 
   1 chr1_127096346     ZBoe    T    C        0      0        2 
   1 chr1_127096346     ZGre    T    C        0      0        2 
   1 chr1_127096346     ZHar    T    C        0      0        2 
   1 chr1_127096346   Sample    T    C        0      0        2 
   1 chr1_127096516     AAsi    G    A        0      0        2 
   1 chr1_127096516     AKia    G    A        0      0        2 
   1 chr1_127096516     AOna    G    A        0      0        2 
   1 chr1_127096516     ASom    G    A        0      0        2 
   1 chr1_127096516     HCab    G    A        1      2        2 
   1 chr1_127096516     HPrz    G    A        1      2        2 
   1 chr1_127096516     ZBoe    G    A        0      0        2 
   1 chr1_127096516     ZGre    G    A        0      0        2 
   1 chr1_127096516     ZHar    G    A        0      0        2 
   1 chr1_127096516   Sample    G    A        0      0        2 
   1 chr1_127096918     AAsi    T    C        0      0        2 
   1 chr1_127096918     AKia    T    C        0      0        2 
   1 chr1_127096918     AOna    T    C        0      0        2 
   1 chr1_127096918     ASom    T    C        0      0        2 
   1 chr1_127096918     HCab    T    C        0      0        2 
   1 chr1_127096918     HPrz    T    C        0      0        2 
   1 chr1_127096918     ZBoe    T    C        1      2        2 
   1 chr1_127096918     ZGre    T    C        0      0        2 
   1 chr1_127096918     ZHar    T    C        1      2        2 
   1 chr1_127096918   Sample    T    C        0      0        2 
   1 chr1_127098435     AAsi    T    C        0      0        2 
   1 chr1_127098435     AKia    T    C      0.5      1        2 
   1 chr1_127098435     AOna    T    C        0      0        2 
   1 chr1_127098435     ASom    T    C        0      0        2 
   1 chr1_127098435     HCab    T    C        0      0        2 
   1 chr1_127098435     HPrz    T    C        0      0        2 
   1 chr1_127098435     ZBoe    T    C        0      0        2 
   1 chr1_127098435     ZGre    T    C        0      0        2 
   1 chr1_127098435     ZHar    T    C        0      0        2 
   1 chr1_127098435   Sample    T    C        0      0        2 
   1 chr1_127101635     AAsi    G    T        0      0        2 
   1 chr1_127101635     AKia    G    T      0.5      1        2 
   1 chr1_127101635     AOna    G    T        0      0        2 
   1 chr1_127101635     ASom    G    T        0      0        2 
   1 chr1_127101635     HCab    G    T        0      0        2 
   1 chr1_127101635     HPrz    G    T        0      0        2 
   1 chr1_127101635     ZBoe    G    T        0      0        2 
   1 chr1_127101635     ZGre    G    T        0      0        2 
   1 chr1_127101635     ZHar    G    T        0      0        2 
   1 chr1_127101635   Sample    G    T        0      0        2 
   1 chr1_127107384     AAsi    T    C        0      0        2 
   1 chr1_127107384     AKia    T    C        0      0        2 
   1 chr1_127107384     AOna    T    C        0      0        2 
   1 chr1_127107384     ASom    T    C        0      0        2 
   1 chr1_127107384     HCab    T    C        0      0        2 
   1 chr1_127107384     HPrz    T    C        0      0        2 
   1 chr1_127107384     ZBoe    T    C      0.5      1        2 
   1 chr1_127107384     ZGre    T    C        0      0        2 
   1 chr1_127107384     ZHar    T    C        0      0        2 
   1 chr1_127107384   Sample    T    C        0      0        2 
   1 chr1_127109570     AAsi    A    G        0      0        2 
   1 chr1_127109570     AKia    A    G        0      0        2 
   1 chr1_127109570     AOna    A    G        0      0        2 
   1 chr1_127109570     ASom    A    G        0      0        2 
   1 chr1_127109570     HCab    A    G        0      0        2 
   1 chr1_127109570     HPrz    A    G        0      0        2 
   1 chr1_127109570     ZBoe    A    G        1      2        2 
   1 chr1_127109570     ZGre    A    G        0      0        2 
   1 chr1_127109570     ZHar    A    G        0      0        2 
   1 chr1_127109570   Sample    A    G        0      0        2 
   1 chr1_127115088     AAsi    G    C        0      0        2 
   1 chr1_127115088     AKia    G    C        0      0        2 
   1 chr1_127115088     AOna    G    C        0      0        2 
   1 chr1_127115088     ASom    G    C        0      0        2 
   1 chr1_127115088     HCab    G    C        0      0        2 
   1 chr1_127115088     HPrz    G    C        0      0        2 
   1 chr1_127115088     ZBoe    G    C        1      2        2 
   1 chr1_127115088     ZGre    G    C        0      0        2 
   1 chr1_127115088     ZHar    G    C        0      0        2 
   1 chr1_127115088   Sample    G    C        0      0        2 
   1 chr1_127115529     AAsi    G    A        0      0        2 
   1 chr1_127115529     AKia    G    A        1      2        2 
   1 chr1_127115529     AOna    G    A      0.5      1        2 
   1 chr1_127115529     ASom    G    A        0      0        2 
   1 chr1_127115529     HCab    G    A        0      0        2 
   1 chr1_127115529     HPrz    G    A        0      0        2 
   1 chr1_127115529     ZBoe    G    A        0      0        2 
   1 chr1_127115529     ZGre    G    A        0      0        2 
   1 chr1_127115529     ZHar    G    A        0      0        2 
   1 chr1_127115529   Sample    G    A        0      0        2 
   1 chr1_127115816     AAsi    C    T        0      0        2 
   1 chr1_127115816     AKia    C    T        0      0        2 
   1 chr1_127115816     AOna    C    T        0      0        2 
   1 chr1_127115816     ASom    C    T        0      0        2 
   1 chr1_127115816     HCab    C    T        0      0        2 
   1 chr1_127115816     HPrz    C    T        0      0        2 
   1 chr1_127115816     ZBoe    C    T        0      0        2 
   1 chr1_127115816     ZGre    C    T        1      2        2 
   1 chr1_127115816     ZHar    C    T        0      0        2 
   1 chr1_127115816   Sample    C    T        0      0        2 
   1 chr1_127116837     AAsi    A    C        0      0        2 
   1 chr1_127116837     AKia    A    C      0.5      1        2 
   1 chr1_127116837     AOna    A    C        0      0        2 
   1 chr1_127116837     ASom    A    C        0      0        2 
   1 chr1_127116837     HCab    A    C        0      0        2 
   1 chr1_127116837     HPrz    A    C        0      0        2 
   1 chr1_127116837     ZBoe    A    C        0      0        2 
   1 chr1_127116837     ZGre    A    C        0      0        2 
   1 chr1_127116837     ZHar    A    C        0      0        2 
   1 chr1_127116837   Sample    A    C        0      0        2 
   1 chr1_127120038     AAsi    T    C        0      0        2 
   1 chr1_127120038     AKia    T    C        0      0        2 
   1 chr1_127120038     AOna    T    C      0.5      1        2 
   1 chr1_127120038     ASom    T    C        0      0        2 
   1 chr1_127120038     HCab    T    C        0      0        2 
   1 chr1_127120038     HPrz    T    C        0      0        2 
   1 chr1_127120038     ZBoe    T    C        0      0        2 
   1 chr1_127120038     ZGre    T    C        0      0        2 
   1 chr1_127120038     ZHar    T    C        0      0        2 
   1 chr1_127120038   Sample    T    C        0      0        2 
   1 chr1_127125340     AAsi    C    T        0      0        2 
   1 chr1_127125340     AKia    C    T        0      0        2 
   1 chr1_127125340     AOna    C    T        0      0        2 
   1 chr1_127125340     ASom    C    T        0      0        2 
   1 chr1_127125340     HCab    C    T        1      2        2 
   1 chr1_127125340     HPrz    C    T        1      2        2 
   1 chr1_127125340     ZBoe    C    T        0      0        2 
   1 chr1_127125340     ZGre    C    T        0      0        2 
   1 chr1_127125340     ZHar    C    T        0      0        2 
   1 chr1_127125340   Sample    C    T        0      0        2 
   1 chr1_127128785     AAsi    G    T        0      0        2 
   1 chr1_127128785     AKia    G    T        1      2        2 
   1 chr1_127128785     AOna    G    T        1      2        2 
   1 chr1_127128785     ASom    G    T        0      0        2 
   1 chr1_127128785     HCab    G    T        0      0        2 
   1 chr1_127128785     HPrz    G    T        0      0        2 
   1 chr1_127128785     ZBoe    G    T        0      0        2 
   1 chr1_127128785     ZGre    G    T        0      0        2 
   1 chr1_127128785     ZHar    G    T        0      0        2 
   1 chr1_127128785   Sample    G    T        0      0        2 
   1 chr1_127135317     AAsi    A    G        0      0        2 
   1 chr1_127135317     AKia    A    G        0      0        2 
   1 chr1_127135317     AOna    A    G        0      0        2 
   1 chr1_127135317     ASom    A    G        0      0        2 
   1 chr1_127135317     HCab    A    G        1      2        2 
   1 chr1_127135317     HPrz    A    G        1      2        2 
   1 chr1_127135317     ZBoe    A    G        0      0        2 
   1 chr1_127135317     ZGre    A    G        0      0        2 
   1 chr1_127135317     ZHar    A    G        0      0        2 
   1 chr1_127135317   Sample    A    G        0      0        2 
   1 chr1_127136961     AAsi    C    T        0      0        2 
   1 chr1_127136961     AKia    C    T        0      0        2 
   1 chr1_127136961     AOna    C    T        0      0        2 
   1 chr1_127136961     ASom    C    T        0      0        2 
   1 chr1_127136961     HCab    C    T        0      0        2 
   1 chr1_127136961     HPrz    C    T        0      0        2 
   1 chr1_127136961     ZBoe    C    T        1      2        2 
   1 chr1_127136961     ZGre    C    T        0      0        2 
   1 chr1_127136961     ZHar    C    T        0      0        2 
   1 chr1_127136961   Sample    C    T        0      0        2 
   1 chr1_127138217     AAsi    G    T        0      0        2 
   1 chr1_127138217     AKia    G    T        0      0        2 
   1 chr1_127138217     AOna    G    T        0      0        2 
   1 chr1_127138217     ASom    G    T        0      0        2 
   1 chr1_127138217     HCab    G    T        0      0        2 
   1 chr1_127138217     HPrz    G    T        0      0        2 
   1 chr1_127138217     ZBoe    G    T        1      2        2 
   1 chr1_127138217     ZGre    G    T        1      2        2 
   1 chr1_127138217     ZHar    G    T        0      0        2 
   1 chr1_127138217   Sample    G    T        0      0        2 
   1 chr1_127138368     AAsi    T    C        0      0        2 
   1 chr1_127138368     AKia    T    C        0      0        2 
   1 chr1_127138368     AOna    T    C        0      0        2 
   1 chr1_127138368     ASom    T    C        0      0        2 
   1 chr1_127138368     HCab    T    C        0      0        2 
   1 chr1_127138368     HPrz    T    C        0      0        2 
   1 chr1_127138368     ZBoe    T    C        0      0        2 
   1 chr1_127138368     ZGre    T    C        1      2        2 
   1 chr1_127138368     ZHar    T    C        0      0        2 
   1 chr1_127138368   Sample    T    C        0      0        2 
   1 chr1_127142236     AAsi    G    A        0      0        2 
   1 chr1_127142236     AKia    G    A        0      0        2 
   1 chr1_127142236     AOna    G    A        0      0        2 
   1 chr1_127142236     ASom    G    A        0      0        2 
   1 chr1_127142236     HCab    G    A        0      0        2 
   1 chr1_127142236     HPrz    G    A        1      2        2 
   1 chr1_127142236     ZBoe    G    A        0      0        2 
   1 chr1_127142236     ZGre    G    A        0      0        2 
   1 chr1_127142236     ZHar    G    A        0      0        2 
   1 chr1_127142236   Sample    G    A        0      0        2 
   1 chr1_127149674     AAsi    G    C        0      0        2 
   1 chr1_127149674     AKia    G    C        0      0        2 
   1 chr1_127149674     AOna    G    C        0      0        2 
   1 chr1_127149674     ASom    G    C        0      0        2 
   1 chr1_127149674     HCab    G    C        1      2        2 
   1 chr1_127149674     HPrz    G    C        1      2        2 
   1 chr1_127149674     ZBoe    G    C        0      0        2 
   1 chr1_127149674     ZGre    G    C        0      0        2 
   1 chr1_127149674     ZHar    G    C        0      0        2 
   1 chr1_127149674   Sample    G    C        0      0        2 
   1 chr1_127153408     AAsi    A    G        0      0        2 
   1 chr1_127153408     AKia    A    G        0      0        2 
   1 chr1_127153408     AOna    A    G        0      0        2 
   1 chr1_127153408     ASom    A    G        0      0        2 
   1 chr1_127153408     HCab    A    G        0      0        2 
   1 chr1_127153408     HPrz    A    G        0      0        2 
   1 chr1_127153408     ZBoe    A    G      0.5      1        2 
   1 chr1_127153408     ZGre    A    G        0      0        2 
   1 chr1_127153408     ZHar    A    G        0      0        2 
   1 chr1_127153408   Sample    A    G        0      0        2 
   1 chr1_127154610     AAsi    C    T        0      0        2 
   1 chr1_127154610     AKia    C    T        0      0        2 
   1 chr1_127154610     AOna    C    T        0      0        2 
   1 chr1_127154610     ASom    C    T        0      0        2 
   1 chr1_127154610     HCab    C    T        0      0        2 
   1 chr1_127154610     HPrz    C    T        0      0        2 
   1 chr1_127154610     ZBoe    C    T      0.5      1        2 
   1 chr1_127154610     ZGre    C    T        0      0        2 
   1 chr1_127154610     ZHar    C    T        0      0        2 
   1 chr1_127154610   Sample    C    T        0      0        2 
   1 chr1_127160427     AAsi    T    C        0      0        2 
   1 chr1_127160427     AKia    T    C        0      0        2 
   1 chr1_127160427     AOna    T    C        0      0        2 
   1 chr1_127160427     ASom    T    C        0      0        2 
   1 chr1_127160427     HCab    T    C        0      0        2 
   1 chr1_127160427     HPrz    T    C        0      0        2 
   1 chr1_127160427     ZBoe    T    C      0.5      1        2 
   1 chr1_127160427     ZGre    T    C        0      0        2 
   1 chr1_127160427     ZHar    T    C        0      0        2 
   1 chr1_127160427   Sample    T    C        0      0        2 
   1 chr1_127167808     AAsi    C    T        0      0        2 
   1 chr1_127167808     AKia    C    T        0      0        2 
   1 chr1_127167808     AOna    C    T        0      0        2 
   1 chr1_127167808     ASom    C    T        0      0        2 
   1 chr1_127167808     HCab    C    T        0      0        2 
   1 chr1_127167808     HPrz    C    T      0.5      1        2 
   1 chr1_127167808     ZBoe    C    T        0      0        2 
   1 chr1_127167808     ZGre    C    T        0      0        2 
   1 chr1_127167808     ZHar    C    T        0      0        2 
   1 chr1_127167808   Sample    C    T        0      0        2 
   1 chr1_127176685     AAsi    T    C        0      0        2 
   1 chr1_127176685     AKia    T    C        0      0        2 
   1 chr1_127176685     AOna    T    C        0      0        2 
   1 chr1_127176685     ASom    T    C        0      0        2 
   1 chr1_127176685     HCab    T    C        1      2        2 
   1 chr1_127176685     HPrz    T    C        1      2        2 
   1 chr1_127176685     ZBoe    T    C        0      0        2 
   1 chr1_127176685     ZGre    T    C        0      0        2 
   1 chr1_127176685     ZHar    T    C        0      0        2 
   1 chr1_127176685   Sample    T    C        0      0        2 
   1 chr1_127190011     AAsi    A    G        0      0        2 
   1 chr1_127190011     AKia    A    G        0      0        2 
   1 chr1_127190011     AOna    A    G        0      0        2 
   1 chr1_127190011     ASom    A    G        0      0        2 
   1 chr1_127190011     HCab    A    G        1      2        2 
   1 chr1_127190011     HPrz    A    G        1      2        2 
   1 chr1_127190011     ZBoe    A    G        0      0        2 
   1 chr1_127190011     ZGre    A    G        0      0        2 
   1 chr1_127190011     ZHar    A    G        0      0        2 
   1 chr1_127190011   Sample    A    G        0      0        2 
   1 chr1_127202683     AAsi    A    G        0      0        2 
   1 chr1_127202683     AKia    A    G        0      0        2 
   1 chr1_127202683     AOna    A    G        0      0        2 
   1 chr1_127202683     ASom    A    G        0      0        2 
   1 chr1_127202683     HCab    A    G        1      2        2 
   1 chr1_127202683     HPrz    A    G        1      2        2 
   1 chr1_127202683     ZBoe    A    G        0      0        2 
   1 chr1_127202683     ZGre    A    G        0      0        2 
   1 chr1_127202683     ZHar    A    G        0      0        2 
   1 chr1_127202683   Sample    A    G        0      0        2 
   1 chr1_127206625     AAsi    G    A        0      0        2 
   1 chr1_127206625     AKia    G    A        0      0        2 
   1 chr1_127206625     AOna    G    A        0      0        2 
   1 chr1_127206625     ASom    G    A        0      0        2 
   1 chr1_127206625     HCab    G    A        1      2        2 
   1 chr1_127206625     HPrz    G    A        1      2        2 
   1 chr1_127206625     ZBoe    G    A        0      0        2 
   1 chr1_127206625     ZGre    G    A        0      0        2 
   1 chr1_127206625     ZHar    G    A        0      0        2 
   1 chr1_127206625   Sample    G    A        0      0        2 
   1 chr1_127212882     AAsi    C    A        0      0        2 
   1 chr1_127212882     AKia    C    A        0      0        2 
   1 chr1_127212882     AOna    C    A        0      0        2 
   1 chr1_127212882     ASom    C    A        0      0        2 
   1 chr1_127212882     HCab    C    A        0      0        2 
   1 chr1_127212882     HPrz    C    A        0      0        2 
   1 chr1_127212882     ZBoe    C    A        1      2        2 
   1 chr1_127212882     ZGre    C    A        0      0        2 
   1 chr1_127212882     ZHar    C    A        0      0        2 
   1 chr1_127212882   Sample    C    A        0      0        2 
   1 chr1_127217692     AAsi    G    C        0      0        2 
   1 chr1_127217692     AKia    G    C        0      0        2 
   1 chr1_127217692     AOna    G    C        0      0        2 
   1 chr1_127217692     ASom    G    C        0      0        2 
   1 chr1_127217692     HCab    G    C        1      2        2 
   1 chr1_127217692     HPrz    G    C        1      2        2 
   1 chr1_127217692     ZBoe    G    C        0      0        2 
   1 chr1_127217692     ZGre    G    C        0      0        2 
   1 chr1_127217692     ZHar    G    C        0      0        2 
   1 chr1_127217692   Sample    G    C        0      0        2 
   1 chr1_127220994     AAsi    A    G        0      0        2 
   1 chr1_127220994     AKia    A    G        0      0        2 
   1 chr1_127220994     AOna    A    G        0      0        2 
   1 chr1_127220994     ASom    A    G        0      0        2 
   1 chr1_127220994     HCab    A    G        0      0        2 
   1 chr1_127220994     HPrz    A    G        0      0        2 
   1 chr1_127220994     ZBoe    A    G        1      2        2 
   1 chr1_127220994     ZGre    A    G        0      0        2 
   1 chr1_127220994     ZHar    A    G        1      2        2 
   1 chr1_127220994   Sample    A    G        0      0        2 
   1 chr1_127221681     AAsi    A    G        1      2        2 
   1 chr1_127221681     AKia    A    G        0      0        2 
   1 chr1_127221681     AOna    A    G        0      0        2 
   1 chr1_127221681     ASom    A    G        1      2        2 
   1 chr1_127221681     HCab    A    G        1      2        2 
   1 chr1_127221681     HPrz    A    G        1      2        2 
   1 chr1_127221681     ZBoe    A    G        0      0        2 
   1 chr1_127221681     ZGre    A    G        0      0        2 
   1 chr1_127221681     ZHar    A    G        0      0        2 
   1 chr1_127221681   Sample    A    G        1      2        2 
   1 chr1_127224095     AAsi    C    T        0      0        2 
   1 chr1_127224095     AKia    C    T        0      0        2 
   1 chr1_127224095     AOna    C    T        0      0        2 
   1 chr1_127224095     ASom    C    T        0      0        2 
   1 chr1_127224095     HCab    C    T        1      2        2 
   1 chr1_127224095     HPrz    C    T        1      2        2 
   1 chr1_127224095     ZBoe    C    T        0      0        2 
   1 chr1_127224095     ZGre    C    T        0      0        2 
   1 chr1_127224095     ZHar    C    T        0      0        2 
   1 chr1_127224095   Sample    C    T        0      0        2 
   1 chr1_127228198     AAsi    G    T        0      0        2 
   1 chr1_127228198     AKia    G    T        0      0        2 
   1 chr1_127228198     AOna    G    T        0      0        2 
   1 chr1_127228198     ASom    G    T        0      0        2 
   1 chr1_127228198     HCab    G    T        0      0        2 
   1 chr1_127228198     HPrz    G    T        0      0        2 
   1 chr1_127228198     ZBoe    G    T        0      0        2 
   1 chr1_127228198     ZGre    G    T        1      2        2 
   1 chr1_127228198     ZHar    G    T        0      0        2 
   1 chr1_127228198   Sample    G    T        0      0        2 
   1 chr1_127229456     AAsi    T    C        0      0        2 
   1 chr1_127229456     AKia    T    C        0      0        2 
   1 chr1_127229456     AOna    T    C        0      0        2 
   1 chr1_127229456     ASom    T    C        0      0        2 
   1 chr1_127229456     HCab    T    C        1      2        2 
   1 chr1_127229456     HPrz    T    C        1      2        2 
   1 chr1_127229456     ZBoe    T    C        0      0        2 
   1 chr1_127229456     ZGre    T    C        0      0        2 
   1 chr1_127229456     ZHar    T    C        0      0        2 
   1 chr1_127229456   Sample    T    C        0      0        2 
   1 chr1_127230403     AAsi    T    G        0      0        2 
   1 chr1_127230403     AKia    T    G        0      0        2 
   1 chr1_127230403     AOna    T    G        0      0        2 
   1 chr1_127230403     ASom    T    G        0      0        2 
   1 chr1_127230403     HCab    T    G        0      0        2 
   1 chr1_127230403     HPrz    T    G        0      0        2 
   1 chr1_127230403     ZBoe    T    G        0      0        2 
   1 chr1_127230403     ZGre    T    G        0      0        2 
   1 chr1_127230403     ZHar    T    G        1      2        2 
   1 chr1_127230403   Sample    T    G        0      0        2 
   1 chr1_127230442     AAsi    A    G        0      0        2 
   1 chr1_127230442     AKia    A    G        0      0        2 
   1 chr1_127230442     AOna    A    G        0      0        2 
   1 chr1_127230442     ASom    A    G        0      0        2 
   1 chr1_127230442     HCab    A    G        1      2        2 
   1 chr1_127230442     HPrz    A    G        1      2        2 
   1 chr1_127230442     ZBoe    A    G        0      0        2 
   1 chr1_127230442     ZGre    A    G        0      0        2 
   1 chr1_127230442     ZHar    A    G        0      0        2 
   1 chr1_127230442   Sample    A    G        0      0        2 
   1 chr1_127238449     AAsi    G    A        0      0        2 
   1 chr1_127238449     AKia    G    A        0      0        2 
   1 chr1_127238449     AOna    G    A        0      0        2 
   1 chr1_127238449     ASom    G    A        0      0        2 
   1 chr1_127238449     HCab    G    A        1      2        2 
   1 chr1_127238449     HPrz    G    A        0      0        2 
   1 chr1_127238449     ZBoe    G    A        0      0        2 
   1 chr1_127238449     ZGre    G    A        0      0        2 
   1 chr1_127238449     ZHar    G    A        0      0        2 
   1 chr1_127238449   Sample    G    A        0      0        2 
   1 chr1_127239599     AAsi    T    C        0      0        2 
   1 chr1_127239599     AKia    T    C        0      0        2 
   1 chr1_127239599     AOna    T    C        0      0        2 
   1 chr1_127239599     ASom    T    C        0      0        2 
   1 chr1_127239599     HCab    T    C        0      0        2 
   1 chr1_127239599     HPrz    T    C        0      0        2 
   1 chr1_127239599     ZBoe    T    C        0      0        2 
   1 chr1_127239599     ZGre    T    C      0.5      1        2 
   1 chr1_127239599     ZHar    T    C        0      0        2 
   1 chr1_127239599   Sample    T    C        0      0        2 
   1 chr1_127243372     AAsi    A    T        0      0        2 
   1 chr1_127243372     AKia    A    T        0      0        2 
   1 chr1_127243372     AOna    A    T      0.5      1        2 
   1 chr1_127243372     ASom    A    T        0      0        2 
   1 chr1_127243372     HCab    A    T        0      0        2 
   1 chr1_127243372     HPrz    A    T        0      0        2 
   1 chr1_127243372     ZBoe    A    T        0      0        2 
   1 chr1_127243372     ZGre    A    T        0      0        2 
   1 chr1_127243372     ZHar    A    T        0      0        2 
   1 chr1_127243372   Sample    A    T        0      0        2 
   1 chr1_127245306     AAsi    G    T        0      0        2 
   1 chr1_127245306     AKia    G    T        0      0        2 
   1 chr1_127245306     AOna    G    T        0      0        2 
   1 chr1_127245306     ASom    G    T        0      0        2 
   1 chr1_127245306     HCab    G    T        0      0        2 
   1 chr1_127245306     HPrz    G    T        0      0        2 
   1 chr1_127245306     ZBoe    G    T        0      0        2 
   1 chr1_127245306     ZGre    G    T        0      0        2 
   1 chr1_127245306     ZHar    G    T        1      2        2 
   1 chr1_127245306   Sample    G    T        0      0        2 
   1 chr1_127248562     AAsi    T    C        0      0        2 
   1 chr1_127248562     AKia    T    C        0      0        2 
   1 chr1_127248562     AOna    T    C        0      0        2 
   1 chr1_127248562     ASom    T    C        0      0        2 
   1 chr1_127248562     HCab    T    C        1      2        2 
   1 chr1_127248562     HPrz    T    C        1      2        2 
   1 chr1_127248562     ZBoe    T    C        0      0        2 
   1 chr1_127248562     ZGre    T    C        0      0        2 
   1 chr1_127248562     ZHar    T    C        0      0        2 
   1 chr1_127248562   Sample    T    C        0      0        2 
   1 chr1_127250985     AAsi    G    C        0      0        2 
   1 chr1_127250985     AKia    G    C      0.5      1        2 
   1 chr1_127250985     AOna    G    C        0      0        2 
   1 chr1_127250985     ASom    G    C        0      0        2 
   1 chr1_127250985     HCab    G    C        0      0        2 
   1 chr1_127250985     HPrz    G    C        0      0        2 
   1 chr1_127250985     ZBoe    G    C        0      0        2 
   1 chr1_127250985     ZGre    G    C        0      0        2 
   1 chr1_127250985     ZHar    G    C        0      0        2 
   1 chr1_127250985   Sample    G    C        0      0        2 
   1 chr1_127252589     AAsi    C    T        0      0        2 
   1 chr1_127252589     AKia    C    T        0      0        2 
   1 chr1_127252589     AOna    C    T        0      0        2 
   1 chr1_127252589     ASom    C    T        0      0        2 
   1 chr1_127252589     HCab    C    T        1      2        2 
   1 chr1_127252589     HPrz    C    T        1      2        2 
   1 chr1_127252589     ZBoe    C    T        0      0        2 
   1 chr1_127252589     ZGre    C    T        0      0        2 
   1 chr1_127252589     ZHar    C    T        0      0        2 
   1 chr1_127252589   Sample    C    T        0      0        2 
   1 chr1_127254958     AAsi    A    G        0      0        2 
   1 chr1_127254958     AKia    A    G      0.5      1        2 
   1 chr1_127254958     AOna    A    G        0      0        2 
   1 chr1_127254958     ASom    A    G        0      0        2 
   1 chr1_127254958     HCab    A    G        0      0        2 
   1 chr1_127254958     HPrz    A    G        0      0        2 
   1 chr1_127254958     ZBoe    A    G        0      0        2 
   1 chr1_127254958     ZGre    A    G        0      0        2 
   1 chr1_127254958     ZHar    A    G        0      0        2 
   1 chr1_127254958   Sample    A    G        0      0        2 
   1 chr1_127257162     AAsi    T    C        1      2        2 
   1 chr1_127257162     AKia    T    C        0      0        2 
   1 chr1_127257162     AOna    T    C        0      0        2 
   1 chr1_127257162     ASom    T    C        1      2        2 
   1 chr1_127257162     HCab    T    C        0      0        2 
   1 chr1_127257162     HPrz    T    C        0      0        2 
   1 chr1_127257162     ZBoe    T    C        0      0        2 
   1 chr1_127257162     ZGre    T    C        0      0        2 
   1 chr1_127257162     ZHar    T    C        0      0        2 
   1 chr1_127257162   Sample    T    C        1      2        2 
   1 chr1_127259723     AAsi    G    C        0      0        2 
   1 chr1_127259723     AKia    G    C        0      0        2 
   1 chr1_127259723     AOna    G    C        0      0        2 
   1 chr1_127259723     ASom    G    C        0      0        2 
   1 chr1_127259723     HCab    G    C        1      2        2 
   1 chr1_127259723     HPrz    G    C        1      2        2 
   1 chr1_127259723     ZBoe    G    C        0      0        2 
   1 chr1_127259723     ZGre    G    C        0      0        2 
   1 chr1_127259723     ZHar    G    C        0      0        2 
   1 chr1_127259723   Sample    G    C        0      0        2 
   1 chr1_127261363     AAsi    T    C        1      2        2 
   1 chr1_127261363     AKia    T    C        0      0        2 
   1 chr1_127261363     AOna    T    C        0      0        2 
   1 chr1_127261363     ASom    T    C        1      2        2 
   1 chr1_127261363     HCab    T    C        0      0        2 
   1 chr1_127261363     HPrz    T    C        0      0        2 
   1 chr1_127261363     ZBoe    T    C        0      0        2 
   1 chr1_127261363     ZGre    T    C        0      0        2 
   1 chr1_127261363     ZHar    T    C        0      0        2 
   1 chr1_127261363   Sample    T    C        1      2        2 
   1 chr1_127265915     AAsi    A    T        0      0        2 
   1 chr1_127265915     AKia    A    T        1      2        2 
   1 chr1_127265915     AOna    A    T        1      2        2 
   1 chr1_127265915     ASom    A    T        0      0        2 
   1 chr1_127265915     HCab    A    T        0      0        2 
   1 chr1_127265915     HPrz    A    T        0      0        2 
   1 chr1_127265915     ZBoe    A    T        0      0        2 
   1 chr1_127265915     ZGre    A    T        0      0        2 
   1 chr1_127265915     ZHar    A    T        0      0        2 
   1 chr1_127265915   Sample    A    T        0      0        2 
   1 chr1_127266635     AAsi    G    T        0      0        2 
   1 chr1_127266635     AKia    G    T        0      0        2 
   1 chr1_127266635     AOna    G    T        0      0        2 
   1 chr1_127266635     ASom    G    T        0      0        2 
   1 chr1_127266635     HCab    G    T        0      0        2 
   1 chr1_127266635     HPrz    G    T        0      0        2 
   1 chr1_127266635     ZBoe    G    T        0      0        2 
   1 chr1_127266635     ZGre    G    T        0      0        2 
   1 chr1_127266635     ZHar    G    T        1      2        2 
   1 chr1_127266635   Sample    G    T        0      0        2 
   1 chr1_127268152     AAsi    G    A        0      0        2 
   1 chr1_127268152     AKia    G    A        0      0        2 
   1 chr1_127268152     AOna    G    A        0      0        2 
   1 chr1_127268152     ASom    G    A        0      0        2 
   1 chr1_127268152     HCab    G    A        1      2        2 
   1 chr1_127268152     HPrz    G    A        1      2        2 
   1 chr1_127268152     ZBoe    G    A        0      0        2 
   1 chr1_127268152     ZGre    G    A        0      0        2 
   1 chr1_127268152     ZHar    G    A        0      0        2 
   1 chr1_127268152   Sample    G    A        0      0        2 
   1 chr1_127275261     AAsi    A    G        0      0        2 
   1 chr1_127275261     AKia    A    G        0      0        2 
   1 chr1_127275261     AOna    A    G        0      0        2 
   1 chr1_127275261     ASom    A    G        0      0        2 
   1 chr1_127275261     HCab    A    G        0      0        2 
   1 chr1_127275261     HPrz    A    G        0      0        2 
   1 chr1_127275261     ZBoe    A    G      0.5      1        2 
   1 chr1_127275261     ZGre    A    G        0      0        2 
   1 chr1_127275261     ZHar    A    G        0      0        2 
   1 chr1_127275261   Sample    A    G        0      0        2 
   1 chr1_127276055     AAsi    A    C        0      0        2 
   1 chr1_127276055     AKia    A    C        0      0        2 
   1 chr1_127276055     AOna    A    C        0      0        2 
   1 chr1_127276055     ASom    A    C        1      2        2 
   1 chr1_127276055     HCab    A    C        0      0        2 
   1 chr1_127276055     HPrz    A    C        0      0        2 
   1 chr1_127276055     ZBoe    A    C        0      0        2 
   1 chr1_127276055     ZGre    A    C        0      0        2 
   1 chr1_127276055     ZHar    A    C        0      0        2 
   1 chr1_127276055   Sample    A    C        0      0        2 
   1 chr1_127281910     AAsi    A    G        0      0        2 
   1 chr1_127281910     AKia    A    G        0      0        2 
   1 chr1_127281910     AOna    A    G        0      0        2 
   1 chr1_127281910     ASom    A    G        0      0        2 
   1 chr1_127281910     HCab    A    G        0      0        2 
   1 chr1_127281910     HPrz    A    G        0      0        2 
   1 chr1_127281910     ZBoe    A    G        0      0        2 
   1 chr1_127281910     ZGre    A    G        0      0        2 
   1 chr1_127281910     ZHar    A    G      0.5      1        2 
   1 chr1_127281910   Sample    A    G        0      0        2 
   1 chr1_127283496     AAsi    T    G        0      0        2 
   1 chr1_127283496     AKia    T    G        0      0        2 
   1 chr1_127283496     AOna    T    G        0      0        2 
   1 chr1_127283496     ASom    T    G        0      0        2 
   1 chr1_127283496     HCab    T    G        0      0        2 
   1 chr1_127283496     HPrz    T    G        0      0        2 
   1 chr1_127283496     ZBoe    T    G      0.5      1        2 
   1 chr1_127283496     ZGre    T    G        0      0        2 
   1 chr1_127283496     ZHar    T    G        0      0        2 
   1 chr1_127283496   Sample    T    G        0      0        2 
   1 chr1_127289129     AAsi    T    C        0      0        2 
   1 chr1_127289129     AKia    T    C        0      0        2 
   1 chr1_127289129     AOna    T    C        1      2        2 
   1 chr1_127289129     ASom    T    C        0      0        2 
   1 chr1_127289129     HCab    T    C        0      0        2 
   1 chr1_127289129     HPrz    T    C        0      0        2 
   1 chr1_127289129     ZBoe    T    C        0      0        2 
   1 chr1_127289129     ZGre    T    C        0      0        2 
   1 chr1_127289129     ZHar    T    C        0      0        2 
   1 chr1_127289129   Sample    T    C        0      0        2 
   1 chr1_127292566     AAsi    A    G        0      0        2 
   1 chr1_127292566     AKia    A    G        0      0        2 
   1 chr1_127292566     AOna    A    G      0.5      1        2 
   1 chr1_127292566     ASom    A    G        0      0        2 
   1 chr1_127292566     HCab    A    G        0      0        2 
   1 chr1_127292566     HPrz    A    G        0      0        2 
   1 chr1_127292566     ZBoe    A    G        0      0        2 
   1 chr1_127292566     ZGre    A    G        0      0        2 
   1 chr1_127292566     ZHar    A    G        0      0        2 
   1 chr1_127292566   Sample    A    G        0      0        2 
   1 chr1_127292955     AAsi    T    C        0      0        2 
   1 chr1_127292955     AKia    T    C        0      0        2 
   1 chr1_127292955     AOna    T    C        0      0        2 
   1 chr1_127292955     ASom    T    C        0      0        2 
   1 chr1_127292955     HCab    T    C        1      2        2 
   1 chr1_127292955     HPrz    T    C        1      2        2 
   1 chr1_127292955     ZBoe    T    C        0      0        2 
   1 chr1_127292955     ZGre    T    C        0      0        2 
   1 chr1_127292955     ZHar    T    C        0      0        2 
   1 chr1_127292955   Sample    T    C        0      0        2 
   1 chr1_127297203     AAsi    C    T        0      0        2 
   1 chr1_127297203     AKia    C    T        0      0        2 
   1 chr1_127297203     AOna    C    T        0      0        2 
   1 chr1_127297203     ASom    C    T        0      0        2 
   1 chr1_127297203     HCab    C    T        0      0        2 
   1 chr1_127297203     HPrz    C    T        0      0        2 
   1 chr1_127297203     ZBoe    C    T        0      0        2 
   1 chr1_127297203     ZGre    C    T      0.5      1        2 
   1 chr1_127297203     ZHar    C    T        0      0        2 
   1 chr1_127297203   Sample    C    T        0      0        2 
   1 chr1_127305527     AAsi    G    A        0      0        2 
   1 chr1_127305527     AKia    G    A        0      0        2 
   1 chr1_127305527     AOna    G    A      0.5      1        2 
   1 chr1_127305527     ASom    G    A        0      0        2 
   1 chr1_127305527     HCab    G    A        0      0        2 
   1 chr1_127305527     HPrz    G    A        0      0        2 
   1 chr1_127305527     ZBoe    G    A        0      0        2 
   1 chr1_127305527     ZGre    G    A        0      0        2 
   1 chr1_127305527     ZHar    G    A        0      0        2 
   1 chr1_127305527   Sample    G    A        0      0        2 
   1 chr1_127306669     AAsi    T    A        0      0        2 
   1 chr1_127306669     AKia    T    A        0      0        2 
   1 chr1_127306669     AOna    T    A        0      0        2 
   1 chr1_127306669     ASom    T    A        0      0        2 
   1 chr1_127306669     HCab    T    A        0      0        2 
   1 chr1_127306669     HPrz    T    A      0.5      1        2 
   1 chr1_127306669     ZBoe    T    A        0      0        2 
   1 chr1_127306669     ZGre    T    A        0      0        2 
   1 chr1_127306669     ZHar    T    A        0      0        2 
   1 chr1_127306669   Sample    T    A        0      0        2 
   1 chr1_127315024     AAsi    T    G      0.5      1        2 
   1 chr1_127315024     AKia    T    G        0      0        2 
   1 chr1_127315024     AOna    T    G        0      0        2 
   1 chr1_127315024     ASom    T    G        0      0        2 
   1 chr1_127315024     HCab    T    G        0      0        2 
   1 chr1_127315024     HPrz    T    G        0      0        2 
   1 chr1_127315024     ZBoe    T    G        0      0        2 
   1 chr1_127315024     ZGre    T    G        0      0        2 
   1 chr1_127315024     ZHar    T    G        0      0        2 
   1 chr1_127315024   Sample    T    G        0      0        2 
   1 chr1_127315475     AAsi    C    T        0      0        2 
   1 chr1_127315475     AKia    C    T        0      0        2 
   1 chr1_127315475     AOna    C    T        0      0        2 
   1 chr1_127315475     ASom    C    T        0      0        2 
   1 chr1_127315475     HCab    C    T        1      2        2 
   1 chr1_127315475     HPrz    C    T        1      2        2 
   1 chr1_127315475     ZBoe    C    T        0      0        2 
   1 chr1_127315475     ZGre    C    T        0      0        2 
   1 chr1_127315475     ZHar    C    T        0      0        2 
   1 chr1_127315475   Sample    C    T        0      0        2 
   1 chr1_127315863     AAsi    A    G        0      0        2 
   1 chr1_127315863     AKia    A    G        0      0        2 
   1 chr1_127315863     AOna    A    G        0      0        2 
   1 chr1_127315863     ASom    A    G        0      0        2 
   1 chr1_127315863     HCab    A    G        0      0        2 
   1 chr1_127315863     HPrz    A    G        0      0        2 
   1 chr1_127315863     ZBoe    A    G        0      0        2 
   1 chr1_127315863     ZGre    A    G        0      0        2 
   1 chr1_127315863     ZHar    A    G      0.5      1        2 
   1 chr1_127315863   Sample    A    G        0      0        2 
   1 chr1_127319053     AAsi    T    C        0      0        2 
   1 chr1_127319053     AKia    T    C        0      0        2 
   1 chr1_127319053     AOna    T    C      0.5      1        2 
   1 chr1_127319053     ASom    T    C        0      0        2 
   1 chr1_127319053     HCab    T    C        0      0        2 
   1 chr1_127319053     HPrz    T    C        0      0        2 
   1 chr1_127319053     ZBoe    T    C        0      0        2 
   1 chr1_127319053     ZGre    T    C        0      0        2 
   1 chr1_127319053     ZHar    T    C        0      0        2 
   1 chr1_127319053   Sample    T    C        0      0        2 
   1 chr1_127319625     AAsi    T    C        0      0        2 
   1 chr1_127319625     AKia    T    C        0      0        2 
   1 chr1_127319625     AOna    T    C        0      0        2 
   1 chr1_127319625     ASom    T    C        0      0        2 
   1 chr1_127319625     HCab    T    C        0      0        2 
   1 chr1_127319625     HPrz    T    C        0      0        2 
   1 chr1_127319625     ZBoe    T    C        0      0        2 
   1 chr1_127319625     ZGre    T    C        1      2        2 
   1 chr1_127319625     ZHar    T    C        0      0        2 
   1 chr1_127319625   Sample    T    C        0      0        2 
   1 chr1_127327295     AAsi    T    C        0      0        2 
   1 chr1_127327295     AKia    T    C        0      0        2 
   1 chr1_127327295     AOna    T    C      0.5      1        2 
   1 chr1_127327295     ASom    T    C        0      0        2 
   1 chr1_127327295     HCab    T    C        0      0        2 
   1 chr1_127327295     HPrz    T    C        0      0        2 
   1 chr1_127327295     ZBoe    T    C        0      0        2 
   1 chr1_127327295     ZGre    T    C        0      0        2 
   1 chr1_127327295     ZHar    T    C        0      0        2 
   1 chr1_127327295   Sample    T    C        0      0        2 
   1 chr1_127330448     AAsi    T    A        0      0        2 
   1 chr1_127330448     AKia    T    A        0      0        2 
   1 chr1_127330448     AOna    T    A      0.5      1        2 
   1 chr1_127330448     ASom    T    A        0      0        2 
   1 chr1_127330448     HCab    T    A        0      0        2 
   1 chr1_127330448     HPrz    T    A        0      0        2 
   1 chr1_127330448     ZBoe    T    A        0      0        2 
   1 chr1_127330448     ZGre    T    A        0      0        2 
   1 chr1_127330448     ZHar    T    A        0      0        2 
   1 chr1_127330448   Sample    T    A        0      0        2 
   1 chr1_127340627     AAsi    T    C        0      0        2 
   1 chr1_127340627     AKia    T    C        0      0        2 
   1 chr1_127340627     AOna    T    C      0.5      1        2 
   1 chr1_127340627     ASom    T    C        0      0        2 
   1 chr1_127340627     HCab    T    C        0      0        2 
   1 chr1_127340627     HPrz    T    C        0      0        2 
   1 chr1_127340627     ZBoe    T    C        0      0        2 
   1 chr1_127340627     ZGre    T    C        0      0        2 
   1 chr1_127340627     ZHar    T    C        0      0        2 
   1 chr1_127340627   Sample    T    C        0      0        2 
   1 chr1_127340969     AAsi    A    G        0      0        2 
   1 chr1_127340969     AKia    A    G        0      0        2 
   1 chr1_127340969     AOna    A    G        0      0        2 
   1 chr1_127340969     ASom    A    G        0      0        2 
   1 chr1_127340969     HCab    A    G        0      0        2 
   1 chr1_127340969     HPrz    A    G        0      0        2 
   1 chr1_127340969     ZBoe    A    G        0      0        2 
   1 chr1_127340969     ZGre    A    G      0.5      1        2 
   1 chr1_127340969     ZHar    A    G        0      0        2 
   1 chr1_127340969   Sample    A    G        0      0        2 
   1 chr1_127346246     AAsi    A    G        0      0        2 
   1 chr1_127346246     AKia    A    G        0      0        2 
   1 chr1_127346246     AOna    A    G        0      0        2 
   1 chr1_127346246     ASom    A    G        0      0        2 
   1 chr1_127346246     HCab    A    G        0      0        2 
   1 chr1_127346246     HPrz    A    G        0      0        2 
   1 chr1_127346246     ZBoe    A    G        1      2        2 
   1 chr1_127346246     ZGre    A    G        0      0        2 
   1 chr1_127346246     ZHar    A    G        0      0        2 
   1 chr1_127346246   Sample    A    G        0      0        2 
   1 chr1_127348869     AAsi    C    G        0      0        2 
   1 chr1_127348869     AKia    C    G        0      0        2 
   1 chr1_127348869     AOna    C    G        0      0        2 
   1 chr1_127348869     ASom    C    G        0      0        2 
   1 chr1_127348869     HCab    C    G        0      0        2 
   1 chr1_127348869     HPrz    C    G      0.5      1        2 
   1 chr1_127348869     ZBoe    C    G        0      0        2 
   1 chr1_127348869     ZGre    C    G        0      0        2 
   1 chr1_127348869     ZHar    C    G        0      0        2 
   1 chr1_127348869   Sample    C    G        0      0        2 
   1 chr1_127349830     AAsi    A    G        1      2        2 
   1 chr1_127349830     AKia    A    G        0      0        2 
   1 chr1_127349830     AOna    A    G        0      0        2 
   1 chr1_127349830     ASom    A    G        1      2        2 
   1 chr1_127349830     HCab    A    G        0      0        2 
   1 chr1_127349830     HPrz    A    G        0      0        2 
   1 chr1_127349830     ZBoe    A    G        0      0        2 
   1 chr1_127349830     ZGre    A    G        0      0        2 
   1 chr1_127349830     ZHar    A    G        0      0        2 
   1 chr1_127349830   Sample    A    G        1      2        2 
   1 chr1_127350626     AAsi    C    T        0      0        2 
   1 chr1_127350626     AKia    C    T        0      0        2 
   1 chr1_127350626     AOna    C    T        0      0        2 
   1 chr1_127350626     ASom    C    T        0      0        2 
   1 chr1_127350626     HCab    C    T        1      2        2 
   1 chr1_127350626     HPrz    C    T        1      2        2 
   1 chr1_127350626     ZBoe    C    T        0      0        2 
   1 chr1_127350626     ZGre    C    T        0      0        2 
   1 chr1_127350626     ZHar    C    T        0      0        2 
   1 chr1_127350626   Sample    C    T        0      0        2 
   1 chr1_127350733     AAsi    G    A        1      2        2 
   1 chr1_127350733     AKia    G    A        0      0        2 
   1 chr1_127350733     AOna    G    A        0      0        2 
   1 chr1_127350733     ASom    G    A        1      2        2 
   1 chr1_127350733     HCab    G    A        0      0        2 
   1 chr1_127350733     HPrz    G    A        0      0        2 
   1 chr1_127350733     ZBoe    G    A        0      0        2 
   1 chr1_127350733     ZGre    G    A        0      0        2 
   1 chr1_127350733     ZHar    G    A        0      0        2 
   1 chr1_127350733   Sample    G    A        1      2        2 
   1 chr1_127354051     AAsi    G    A        0      0        2 
   1 chr1_127354051     AKia    G    A        0      0        2 
   1 chr1_127354051     AOna    G    A        0      0        2 
   1 chr1_127354051     ASom    G    A        0      0        2 
   1 chr1_127354051     HCab    G    A        0      0        2 
   1 chr1_127354051     HPrz    G    A        0      0        2 
   1 chr1_127354051     ZBoe    G    A        1      2        2 
   1 chr1_127354051     ZGre    G    A      0.5      1        2 
   1 chr1_127354051     ZHar    G    A        1      2        2 
   1 chr1_127354051   Sample    G    A        0      0        2 
   1 chr1_127356629     AAsi    T    C        0      0        2 
   1 chr1_127356629     AKia    T    C        0      0        2 
   1 chr1_127356629     AOna    T    C        0      0        2 
   1 chr1_127356629     ASom    T    C        0      0        2 
   1 chr1_127356629     HCab    T    C        1      2        2 
   1 chr1_127356629     HPrz    T    C        1      2        2 
   1 chr1_127356629     ZBoe    T    C        0      0        2 
   1 chr1_127356629     ZGre    T    C        0      0        2 
   1 chr1_127356629     ZHar    T    C        0      0        2 
   1 chr1_127356629   Sample    T    C        0      0        2 
   1 chr1_127361367     AAsi    A    G        0      0        2 
   1 chr1_127361367     AKia    A    G        0      0        2 
   1 chr1_127361367     AOna    A    G        0      0        2 
   1 chr1_127361367     ASom    A    G        0      0        2 
   1 chr1_127361367     HCab    A    G      0.5      1        2 
   1 chr1_127361367     HPrz    A    G      0.5      1        2 
   1 chr1_127361367     ZBoe    A    G        0      0        2 
   1 chr1_127361367     ZGre    A    G        0      0        2 
   1 chr1_127361367     ZHar    A    G        0      0        2 
   1 chr1_127361367   Sample    A    G        0      0        2 
   1 chr1_127368420     AAsi    C    A        1      2        2 
   1 chr1_127368420     AKia    C    A        0      0        2 
   1 chr1_127368420     AOna    C    A        0      0        2 
   1 chr1_127368420     ASom    C    A        1      2        2 
   1 chr1_127368420     HCab    C    A        0      0        2 
   1 chr1_127368420     HPrz    C    A        0      0        2 
   1 chr1_127368420     ZBoe    C    A        0      0        2 
   1 chr1_127368420     ZGre    C    A        0      0        2 
   1 chr1_127368420     ZHar    C    A        0      0        2 
   1 chr1_127368420   Sample    C    A        1      2        2 
   1 chr1_127370183     AAsi    G    T        0      0        2 
   1 chr1_127370183     AKia    G    T        0      0        2 
   1 chr1_127370183     AOna    G    T        0      0        2 
   1 chr1_127370183     ASom    G    T        0      0        2 
   1 chr1_127370183     HCab    G    T      0.5      1        2 
   1 chr1_127370183     HPrz    G    T        0      0        2 
   1 chr1_127370183     ZBoe    G    T        0      0        2 
   1 chr1_127370183     ZGre    G    T        0      0        2 
   1 chr1_127370183     ZHar    G    T        0      0        2 
   1 chr1_127370183   Sample    G    T        0      0        2 
   1 chr1_127373579     AAsi    A    T        0      0        2 
   1 chr1_127373579     AKia    A    T        0      0        2 
   1 chr1_127373579     AOna    A    T        0      0        2 
   1 chr1_127373579     ASom    A    T        0      0        2 
   1 chr1_127373579     HCab    A    T        0      0        2 
   1 chr1_127373579     HPrz    A    T        0      0        2 
   1 chr1_127373579     ZBoe    A    T        0      0        2 
   1 chr1_127373579     ZGre    A    T      0.5      1        2 
   1 chr1_127373579     ZHar    A    T        0      0        2 
   1 chr1_127373579   Sample    A    T        0      0        2 
   1 chr1_127376278     AAsi    T    G        0      0        2 
   1 chr1_127376278     AKia    T    G        0      0        2 
   1 chr1_127376278     AOna    T    G        0      0        2 
   1 chr1_127376278     ASom    T    G        0      0        2 
   1 chr1_127376278     HCab    T    G      0.5      1        2 
   1 chr1_127376278     HPrz    T    G        0      0        2 
   1 chr1_127376278     ZBoe    T    G        0      0        2 
   1 chr1_127376278     ZGre    T    G        0      0        2 
   1 chr1_127376278     ZHar    T    G        0      0        2 
   1 chr1_127376278   Sample    T    G        0      0        2 
   1 chr1_127378451     AAsi    T    C        0      0        2 
   1 chr1_127378451     AKia    T    C        0      0        2 
   1 chr1_127378451     AOna    T    C        0      0        2 
   1 chr1_127378451     ASom    T    C        0      0        2 
   1 chr1_127378451     HCab    T    C        0      0        2 
   1 chr1_127378451     HPrz    T    C        0      0        2 
   1 chr1_127378451     ZBoe    T    C      0.5      1        2 
   1 chr1_127378451     ZGre    T    C        0      0        2 
   1 chr1_127378451     ZHar    T    C        0      0        2 
   1 chr1_127378451   Sample    T    C        0      0        2 
   1 chr1_127380457     AAsi    C    T        0      0        2 
   1 chr1_127380457     AKia    C    T        0      0        2 
   1 chr1_127380457     AOna    C    T        0      0        2 
   1 chr1_127380457     ASom    C    T        0      0        2 
   1 chr1_127380457     HCab    C    T      0.5      1        2 
   1 chr1_127380457     HPrz    C    T        0      0        2 
   1 chr1_127380457     ZBoe    C    T        0      0        2 
   1 chr1_127380457     ZGre    C    T        0      0        2 
   1 chr1_127380457     ZHar    C    T        0      0        2 
   1 chr1_127380457   Sample    C    T        0      0        2 
   1 chr1_127383331     AAsi    A    T        0      0        2 
   1 chr1_127383331     AKia    A    T        0      0        2 
   1 chr1_127383331     AOna    A    T        0      0        2 
   1 chr1_127383331     ASom    A    T        0      0        2 
   1 chr1_127383331     HCab    A    T        1      2        2 
   1 chr1_127383331     HPrz    A    T        1      2        2 
   1 chr1_127383331     ZBoe    A    T        0      0        2 
   1 chr1_127383331     ZGre    A    T        0      0        2 
   1 chr1_127383331     ZHar    A    T        0      0        2 
   1 chr1_127383331   Sample    A    T        0      0        2 
   1 chr1_127387308     AAsi    A    G        0      0        2 
   1 chr1_127387308     AKia    A    G        0      0        2 
   1 chr1_127387308     AOna    A    G        0      0        2 
   1 chr1_127387308     ASom    A    G        0      0        2 
   1 chr1_127387308     HCab    A    G        0      0        2 
   1 chr1_127387308     HPrz    A    G        0      0        2 
   1 chr1_127387308     ZBoe    A    G      0.5      1        2 
   1 chr1_127387308     ZGre    A    G        0      0        2 
   1 chr1_127387308     ZHar    A    G        0      0        2 
   1 chr1_127387308   Sample    A    G        0      0        2 
   1 chr1_127387371     AAsi    T    C        0      0        2 
   1 chr1_127387371     AKia    T    C        0      0        2 
   1 chr1_127387371     AOna    T    C        0      0        2 
   1 chr1_127387371     ASom    T    C        0      0        2 
   1 chr1_127387371     HCab    T    C        0      0        2 
   1 chr1_127387371     HPrz    T    C      0.5      1        2 
   1 chr1_127387371     ZBoe    T    C        0      0        2 
   1 chr1_127387371     ZGre    T    C        0      0        2 
   1 chr1_127387371     ZHar    T    C        0      0        2 
   1 chr1_127387371   Sample    T    C        0      0        2 
   1 chr1_127389609     AAsi    C    G      0.5      1        2 
   1 chr1_127389609     AKia    C    G        0      0        2 
   1 chr1_127389609     AOna    C    G        0      0        2 
   1 chr1_127389609     ASom    C    G        0      0        2 
   1 chr1_127389609     HCab    C    G        0      0        2 
   1 chr1_127389609     HPrz    C    G        0      0        2 
   1 chr1_127389609     ZBoe    C    G        0      0        2 
   1 chr1_127389609     ZGre    C    G        0      0        2 
   1 chr1_127389609     ZHar    C    G        0      0        2 
   1 chr1_127389609   Sample    C    G        0      0        2 
   1 chr1_127389891     AAsi    C    T        0      0        2 
   1 chr1_127389891     AKia    C    T        0      0        2 
   1 chr1_127389891     AOna    C    T        0      0        2 
   1 chr1_127389891     ASom    C    T        0      0        2 
   1 chr1_127389891     HCab    C    T        0      0        2 
   1 chr1_127389891     HPrz    C    T      0.5      1        2 
   1 chr1_127389891     ZBoe    C    T        0      0        2 
   1 chr1_127389891     ZGre    C    T        0      0        2 
   1 chr1_127389891     ZHar    C    T        0      0        2 
   1 chr1_127389891   Sample    C    T        0      0        2 
   1 chr1_127404068     AAsi    G    A        0      0        2 
   1 chr1_127404068     AKia    G    A        0      0        2 
   1 chr1_127404068     AOna    G    A        0      0        2 
   1 chr1_127404068     ASom    G    A        0      0        2 
   1 chr1_127404068     HCab    G    A        0      0        2 
   1 chr1_127404068     HPrz    G    A        0      0        2 
   1 chr1_127404068     ZBoe    G    A        1      2        2 
   1 chr1_127404068     ZGre    G    A        0      0        2 
   1 chr1_127404068     ZHar    G    A        0      0        2 
   1 chr1_127404068   Sample    G    A        0      0        2 
   1 chr1_127413949     AAsi    A    G      0.5      1        2 
   1 chr1_127413949     AKia    A    G        0      0        2 
   1 chr1_127413949     AOna    A    G        0      0        2 
   1 chr1_127413949     ASom    A    G        0      0        2 
   1 chr1_127413949     HCab    A    G        0      0        2 
   1 chr1_127413949     HPrz    A    G        0      0        2 
   1 chr1_127413949     ZBoe    A    G        0      0        2 
   1 chr1_127413949     ZGre    A    G        0      0        2 
   1 chr1_127413949     ZHar    A    G        0      0        2 
   1 chr1_127413949   Sample    A    G        0      0        2 
   1 chr1_127428944     AAsi    A    G        0      0        2 
   1 chr1_127428944     AKia    A    G        0      0        2 
   1 chr1_127428944     AOna    A    G        0      0        2 
   1 chr1_127428944     ASom    A    G        0      0        2 
   1 chr1_127428944     HCab    A    G        1      2        2 
   1 chr1_127428944     HPrz    A    G        1      2        2 
   1 chr1_127428944     ZBoe    A    G        0      0        2 
   1 chr1_127428944     ZGre    A    G        0      0        2 
   1 chr1_127428944     ZHar    A    G        0      0        2 
   1 chr1_127428944   Sample    A    G        0      0        2 
   1 chr1_127430324     AAsi    T    C        0      0        2 
   1 chr1_127430324     AKia    T    C        0      0        2 
   1 chr1_127430324     AOna    T    C        0      0        2 
   1 chr1_127430324     ASom    T    C        1      2        2 
   1 chr1_127430324     HCab    T    C        0      0        2 
   1 chr1_127430324     HPrz    T    C        0      0        2 
   1 chr1_127430324     ZBoe    T    C        0      0        2 
   1 chr1_127430324     ZGre    T    C        0      0        2 
   1 chr1_127430324     ZHar    T    C        0      0        2 
   1 chr1_127430324   Sample    T    C        0      0        2 
   1 chr1_127431472     AAsi    T    A        0      0        2 
   1 chr1_127431472     AKia    T    A        0      0        2 
   1 chr1_127431472     AOna    T    A        0      0        2 
   1 chr1_127431472     ASom    T    A        0      0        2 
   1 chr1_127431472     HCab    T    A        0      0        2 
   1 chr1_127431472     HPrz    T    A        0      0        2 
   1 chr1_127431472     ZBoe    T    A        0      0        2 
   1 chr1_127431472     ZGre    T    A      0.5      1        2 
   1 chr1_127431472     ZHar    T    A        0      0        2 
   1 chr1_127431472   Sample    T    A        0      0        2 
   1 chr1_127432592     AAsi    A    G        0      0        2 
   1 chr1_127432592     AKia    A    G        0      0        2 
   1 chr1_127432592     AOna    A    G        0      0        2 
   1 chr1_127432592     ASom    A    G        0      0        2 
   1 chr1_127432592     HCab    A    G        0      0        2 
   1 chr1_127432592     HPrz    A    G        0      0        2 
   1 chr1_127432592     ZBoe    A    G        0      0        2 
   1 chr1_127432592     ZGre    A    G      0.5      1        2 
   1 chr1_127432592     ZHar    A    G        0      0        2 
   1 chr1_127432592   Sample    A    G        0      0        2 
   1 chr1_127449355     AAsi    C    T        0      0        2 
   1 chr1_127449355     AKia    C    T      0.5      1        2 
   1 chr1_127449355     AOna    C    T        1      2        2 
   1 chr1_127449355     ASom    C    T        0      0        2 
   1 chr1_127449355     HCab    C    T        0      0        2 
   1 chr1_127449355     HPrz    C    T        0      0        2 
   1 chr1_127449355     ZBoe    C    T        0      0        2 
   1 chr1_127449355     ZGre    C    T        0      0        2 
   1 chr1_127449355     ZHar    C    T        0      0        2 
   1 chr1_127449355   Sample    C    T        0      0        2 
   1 chr1_127452460     AAsi    T    C        0      0        2 
   1 chr1_127452460     AKia    T    C        0      0        2 
   1 chr1_127452460     AOna    T    C        0      0        2 
   1 chr1_127452460     ASom    T    C        0      0        2 
   1 chr1_127452460     HCab    T    C        0      0        2 
   1 chr1_127452460     HPrz    T    C        0      0        2 
   1 chr1_127452460     ZBoe    T    C        1      2        2 
   1 chr1_127452460     ZGre    T    C        0      0        2 
   1 chr1_127452460     ZHar    T    C        0      0        2 
   1 chr1_127452460   Sample    T    C        0      0        2 
   1 chr1_127454732     AAsi    A    G        0      0        2 
   1 chr1_127454732     AKia    A    G        0      0        2 
   1 chr1_127454732     AOna    A    G        0      0        2 
   1 chr1_127454732     ASom    A    G        0      0        2 
   1 chr1_127454732     HCab    A    G      0.5      1        2 
   1 chr1_127454732     HPrz    A    G        0      0        2 
   1 chr1_127454732     ZBoe    A    G        0      0        2 
   1 chr1_127454732     ZGre    A    G        0      0        2 
   1 chr1_127454732     ZHar    A    G        0      0        2 
   1 chr1_127454732   Sample    A    G        0      0        2 
   1 chr1_127455147     AAsi    A    G        0      0        2 
   1 chr1_127455147     AKia    A    G        0      0        2 
   1 chr1_127455147     AOna    A    G        0      0        2 
   1 chr1_127455147     ASom    A    G        0      0        2 
   1 chr1_127455147     HCab    A    G        0      0        2 
   1 chr1_127455147     HPrz    A    G        0      0        2 
   1 chr1_127455147     ZBoe    A    G        0      0        2 
   1 chr1_127455147     ZGre    A    G        0      0        2 
   1 chr1_127455147     ZHar    A    G        1      2        2 
   1 chr1_127455147   Sample    A    G        0      0        2 
   1 chr1_127457456     AAsi    A    C        0      0        2 
   1 chr1_127457456     AKia    A    C        0      0        2 
   1 chr1_127457456     AOna    A    C        0      0        2 
   1 chr1_127457456     ASom    A    C        0      0        2 
   1 chr1_127457456     HCab    A    C      0.5      1        2 
   1 chr1_127457456     HPrz    A    C        0      0        2 
   1 chr1_127457456     ZBoe    A    C        0      0        2 
   1 chr1_127457456     ZGre    A    C        0      0        2 
   1 chr1_127457456     ZHar    A    C        0      0        2 
   1 chr1_127457456   Sample    A    C        0      0        2 
   1 chr1_127459638     AAsi    A    G        0      0        2 
   1 chr1_127459638     AKia    A    G        0      0        2 
   1 chr1_127459638     AOna    A    G        0      0        2 
   1 chr1_127459638     ASom    A    G        0      0        2 
   1 chr1_127459638     HCab    A    G      0.5      1        2 
   1 chr1_127459638     HPrz    A    G        1      2        2 
   1 chr1_127459638     ZBoe    A    G        0      0        2 
   1 chr1_127459638     ZGre    A    G        0      0        2 
   1 chr1_127459638     ZHar    A    G        0      0        2 
   1 chr1_127459638   Sample    A    G        0      0        2 
   1 chr1_127475916     AAsi    T    G        0      0        2 
   1 chr1_127475916     AKia    T    G        0      0        2 
   1 chr1_127475916     AOna    T    G        0      0        2 
   1 chr1_127475916     ASom    T    G        0      0        2 
   1 chr1_127475916     HCab    T    G        0      0        2 
   1 chr1_127475916     HPrz    T    G      0.5      1        2 
   1 chr1_127475916     ZBoe    T    G        0      0        2 
   1 chr1_127475916     ZGre    T    G        0      0        2 
   1 chr1_127475916     ZHar    T    G        0      0        2 
   1 chr1_127475916   Sample    T    G        0      0        2 
   1 chr1_127481391     AAsi    T    C        0      0        2 
   1 chr1_127481391     AKia    T    C        0      0        2 
   1 chr1_127481391     AOna    T    C        0      0        2 
   1 chr1_127481391     ASom    T    C        0      0        2 
   1 chr1_127481391     HCab    T    C        0      0        2 
   1 chr1_127481391     HPrz    T    C        0      0        2 
   1 chr1_127481391     ZBoe    T    C        0      0        2 
   1 chr1_127481391     ZGre    T    C        0      0        2 
   1 chr1_127481391     ZHar    T    C        1      2        2 
   1 chr1_127481391   Sample    T    C        0      0        2 
   1 chr1_127484466     AAsi    C    A        0      0        2 
   1 chr1_127484466     AKia    C    A        0      0        2 
   1 chr1_127484466     AOna    C    A        0      0        2 
   1 chr1_127484466     ASom    C    A        0      0        2 
   1 chr1_127484466     HCab    C    A        1      2        2 
   1 chr1_127484466     HPrz    C    A        1      2        2 
   1 chr1_127484466     ZBoe    C    A        0      0        2 
   1 chr1_127484466     ZGre    C    A        0      0        2 
   1 chr1_127484466     ZHar    C    A        0      0        2 
   1 chr1_127484466   Sample    C    A        0      0        2 
   1 chr1_127485290     AAsi    T    C        0      0        2 
   1 chr1_127485290     AKia    T    C        0      0        2 
   1 chr1_127485290     AOna    T    C        0      0        2 
   1 chr1_127485290     ASom    T    C        0      0        2 
   1 chr1_127485290     HCab    T    C        0      0        2 
   1 chr1_127485290     HPrz    T    C        0      0        2 
   1 chr1_127485290     ZBoe    T    C        0      0        2 
   1 chr1_127485290     ZGre    T    C        0      0        2 
   1 chr1_127485290     ZHar    T    C        1      2        2 
   1 chr1_127485290   Sample    T    C        0      0        2 
   1 chr1_127490653     AAsi    T    C        0      0        2 
   1 chr1_127490653     AKia    T    C        0      0        2 
   1 chr1_127490653     AOna    T    C        0      0        2 
   1 chr1_127490653     ASom    T    C        0      0        2 
   1 chr1_127490653     HCab    T    C        1      2        2 
   1 chr1_127490653     HPrz    T    C        1      2        2 
   1 chr1_127490653     ZBoe    T    C        0      0        2 
   1 chr1_127490653     ZGre    T    C        0      0        2 
   1 chr1_127490653     ZHar    T    C        0      0        2 
   1 chr1_127490653   Sample    T    C        0      0        2 
   1 chr1_127493668     AAsi    G    T        0      0        2 
   1 chr1_127493668     AKia    G    T        0      0        2 
   1 chr1_127493668     AOna    G    T      0.5      1        2 
   1 chr1_127493668     ASom    G    T        0      0        2 
   1 chr1_127493668     HCab    G    T        0      0        2 
   1 chr1_127493668     HPrz    G    T        0      0        2 
   1 chr1_127493668     ZBoe    G    T        0      0        2 
   1 chr1_127493668     ZGre    G    T        0      0        2 
   1 chr1_127493668     ZHar    G    T        0      0        2 
   1 chr1_127493668   Sample    G    T        0      0        2 
   1 chr1_127494721     AAsi    G    A        0      0        2 
   1 chr1_127494721     AKia    G    A        0      0        2 
   1 chr1_127494721     AOna    G    A      0.5      1        2 
   1 chr1_127494721     ASom    G    A        0      0        2 
   1 chr1_127494721     HCab    G    A        0      0        2 
   1 chr1_127494721     HPrz    G    A        0      0        2 
   1 chr1_127494721     ZBoe    G    A        0      0        2 
   1 chr1_127494721     ZGre    G    A        0      0        2 
   1 chr1_127494721     ZHar    G    A        0      0        2 
   1 chr1_127494721   Sample    G    A        0      0        2 
   1 chr1_127501217     AAsi    A    G        1      2        2 
   1 chr1_127501217     AKia    A    G        0      0        2 
   1 chr1_127501217     AOna    A    G        0      0        2 
   1 chr1_127501217     ASom    A    G        1      2        2 
   1 chr1_127501217     HCab    A    G        0      0        2 
   1 chr1_127501217     HPrz    A    G        0      0        2 
   1 chr1_127501217     ZBoe    A    G        0      0        2 
   1 chr1_127501217     ZGre    A    G        0      0        2 
   1 chr1_127501217     ZHar    A    G        0      0        2 
   1 chr1_127501217   Sample    A    G        1      2        2 
   1 chr1_127508165     AAsi    C    T        0      0        2 
   1 chr1_127508165     AKia    C    T        1      2        2 
   1 chr1_127508165     AOna    C    T        0      0        2 
   1 chr1_127508165     ASom    C    T        0      0        2 
   1 chr1_127508165     HCab    C    T        0      0        2 
   1 chr1_127508165     HPrz    C    T        0      0        2 
   1 chr1_127508165     ZBoe    C    T        0      0        2 
   1 chr1_127508165     ZGre    C    T        0      0        2 
   1 chr1_127508165     ZHar    C    T        0      0        2 
   1 chr1_127508165   Sample    C    T        0      0        2 
   1 chr1_127517235     AAsi    C    G        0      0        2 
   1 chr1_127517235     AKia    C    G        0      0        2 
   1 chr1_127517235     AOna    C    G        0      0        2 
   1 chr1_127517235     ASom    C    G        0      0        2 
   1 chr1_127517235     HCab    C    G        0      0        2 
   1 chr1_127517235     HPrz    C    G        0      0        2 
   1 chr1_127517235     ZBoe    C    G        0      0        2 
   1 chr1_127517235     ZGre    C    G        0      0        2 
   1 chr1_127517235     ZHar    C    G        1      2        2 
   1 chr1_127517235   Sample    C    G        0      0        2 
   1 chr1_127520584     AAsi    T    C        0      0        2 
   1 chr1_127520584     AKia    T    C        0      0        2 
   1 chr1_127520584     AOna    T    C        0      0        2 
   1 chr1_127520584     ASom    T    C        0      0        2 
   1 chr1_127520584     HCab    T    C        0      0        2 
   1 chr1_127520584     HPrz    T    C        0      0        2 
   1 chr1_127520584     ZBoe    T    C      0.5      1        2 
   1 chr1_127520584     ZGre    T    C        0      0        2 
   1 chr1_127520584     ZHar    T    C        0      0        2 
   1 chr1_127520584   Sample    T    C        0      0        2 
   1 chr1_127522190     AAsi    G    A        0      0        2 
   1 chr1_127522190     AKia    G    A        0      0        2 
   1 chr1_127522190     AOna    G    A        0      0        2 
   1 chr1_127522190     ASom    G    A        0      0        2 
   1 chr1_127522190     HCab    G    A        1      2        2 
   1 chr1_127522190     HPrz    G    A        1      2        2 
   1 chr1_127522190     ZBoe    G    A        0      0        2 
   1 chr1_127522190     ZGre    G    A        0      0        2 
   1 chr1_127522190     ZHar    G    A        0      0        2 
   1 chr1_127522190   Sample    G    A        0      0        2 
   1 chr1_127523535     AAsi    T    G        0      0        2 
   1 chr1_127523535     AKia    T    G        0      0        2 
   1 chr1_127523535     AOna    T    G        0      0        2 
   1 chr1_127523535     ASom    T    G        0      0        2 
   1 chr1_127523535     HCab    T    G        1      2        2 
   1 chr1_127523535     HPrz    T    G        1      2        2 
   1 chr1_127523535     ZBoe    T    G        0      0        2 
   1 chr1_127523535     ZGre    T    G        0      0        2 
   1 chr1_127523535     ZHar    T    G        0      0        2 
   1 chr1_127523535   Sample    T    G        0      0        2 
   1 chr1_127526230     AAsi    G    A        0      0        2 
   1 chr1_127526230     AKia    G    A        0      0        2 
   1 chr1_127526230     AOna    G    A        0      0        2 
   1 chr1_127526230     ASom    G    A        0      0        2 
   1 chr1_127526230     HCab    G    A        1      2        2 
   1 chr1_127526230     HPrz    G    A        1      2        2 
   1 chr1_127526230     ZBoe    G    A        0      0        2 
   1 chr1_127526230     ZGre    G    A        0      0        2 
   1 chr1_127526230     ZHar    G    A        0      0        2 
   1 chr1_127526230   Sample    G    A        0      0        2 
   1 chr1_127526851     AAsi    T    C        0      0        2 
   1 chr1_127526851     AKia    T    C        0      0        2 
   1 chr1_127526851     AOna    T    C        0      0        2 
   1 chr1_127526851     ASom    T    C        0      0        2 
   1 chr1_127526851     HCab    T    C        1      2        2 
   1 chr1_127526851     HPrz    T    C        1      2        2 
   1 chr1_127526851     ZBoe    T    C        0      0        2 
   1 chr1_127526851     ZGre    T    C        0      0        2 
   1 chr1_127526851     ZHar    T    C        0      0        2 
   1 chr1_127526851   Sample    T    C        0      0        2 
   1 chr1_127526968     AAsi    G    T        0      0        2 
   1 chr1_127526968     AKia    G    T        0      0        2 
   1 chr1_127526968     AOna    G    T        0      0        2 
   1 chr1_127526968     ASom    G    T        0      0        2 
   1 chr1_127526968     HCab    G    T        1      2        2 
   1 chr1_127526968     HPrz    G    T        1      2        2 
   1 chr1_127526968     ZBoe    G    T        0      0        2 
   1 chr1_127526968     ZGre    G    T        0      0        2 
   1 chr1_127526968     ZHar    G    T        0      0        2 
   1 chr1_127526968   Sample    G    T        0      0        2 
   1 chr1_127536002     AAsi    C    A        0      0        2 
   1 chr1_127536002     AKia    C    A        0      0        2 
   1 chr1_127536002     AOna    C    A        0      0        2 
   1 chr1_127536002     ASom    C    A        0      0        2 
   1 chr1_127536002     HCab    C    A        0      0        2 
   1 chr1_127536002     HPrz    C    A      0.5      1        2 
   1 chr1_127536002     ZBoe    C    A        0      0        2 
   1 chr1_127536002     ZGre    C    A        0      0        2 
   1 chr1_127536002     ZHar    C    A        0      0        2 
   1 chr1_127536002   Sample    C    A        0      0        2 
   1 chr1_127540682     AAsi    A    G        0      0        2 
   1 chr1_127540682     AKia    A    G        0      0        2 
   1 chr1_127540682     AOna    A    G        0      0        2 
   1 chr1_127540682     ASom    A    G        0      0        2 
   1 chr1_127540682     HCab    A    G        0      0        2 
   1 chr1_127540682     HPrz    A    G        0      0        2 
   1 chr1_127540682     ZBoe    A    G        0      0        2 
   1 chr1_127540682     ZGre    A    G      0.5      1        2 
   1 chr1_127540682     ZHar    A    G        0      0        2 
   1 chr1_127540682   Sample    A    G        0      0        2 
   1 chr1_127544118     AAsi    A    C        0      0        2 
   1 chr1_127544118     AKia    A    C        0      0        2 
   1 chr1_127544118     AOna    A    C        0      0        2 
   1 chr1_127544118     ASom    A    C        0      0        2 
   1 chr1_127544118     HCab    A    C        1      2        2 
   1 chr1_127544118     HPrz    A    C        1      2        2 
   1 chr1_127544118     ZBoe    A    C        0      0        2 
   1 chr1_127544118     ZGre    A    C        0      0        2 
   1 chr1_127544118     ZHar    A    C        0      0        2 
   1 chr1_127544118   Sample    A    C        0      0        2 
   1 chr1_127545413     AAsi    C    A        0      0        2 
   1 chr1_127545413     AKia    C    A        0      0        2 
   1 chr1_127545413     AOna    C    A        0      0        2 
   1 chr1_127545413     ASom    C    A        0      0        2 
   1 chr1_127545413     HCab    C    A        1      2        2 
   1 chr1_127545413     HPrz    C    A        1      2        2 
   1 chr1_127545413     ZBoe    C    A        0      0        2 
   1 chr1_127545413     ZGre    C    A        0      0        2 
   1 chr1_127545413     ZHar    C    A        0      0        2 
   1 chr1_127545413   Sample    C    A        0      0        2 
   1 chr1_127552863     AAsi    A    T        0      0        2 
   1 chr1_127552863     AKia    A    T        0      0        2 
   1 chr1_127552863     AOna    A    T      0.5      1        2 
   1 chr1_127552863     ASom    A    T        0      0        2 
   1 chr1_127552863     HCab    A    T        0      0        2 
   1 chr1_127552863     HPrz    A    T        0      0        2 
   1 chr1_127552863     ZBoe    A    T        0      0        2 
   1 chr1_127552863     ZGre    A    T        0      0        2 
   1 chr1_127552863     ZHar    A    T        0      0        2 
   1 chr1_127552863   Sample    A    T        0      0        2 
   1 chr1_127560291     AAsi    T    C        0      0        2 
   1 chr1_127560291     AKia    T    C        0      0        2 
   1 chr1_127560291     AOna    T    C        0      0        2 
   1 chr1_127560291     ASom    T    C        0      0        2 
   1 chr1_127560291     HCab    T    C        0      0        2 
   1 chr1_127560291     HPrz    T    C        0      0        2 
   1 chr1_127560291     ZBoe    T    C        0      0        2 
   1 chr1_127560291     ZGre    T    C        0      0        2 
   1 chr1_127560291     ZHar    T    C      0.5      1        2 
   1 chr1_127560291   Sample    T    C        0      0        2 
   1 chr1_127567025     AAsi    C    T        0      0        2 
   1 chr1_127567025     AKia    C    T        0      0        2 
   1 chr1_127567025     AOna    C    T        0      0        2 
   1 chr1_127567025     ASom    C    T        0      0        2 
   1 chr1_127567025     HCab    C    T        0      0        2 
   1 chr1_127567025     HPrz    C    T      0.5      1        2 
   1 chr1_127567025     ZBoe    C    T        0      0        2 
   1 chr1_127567025     ZGre    C    T        0      0        2 
   1 chr1_127567025     ZHar    C    T        0      0        2 
   1 chr1_127567025   Sample    C    T        0      0        2 
   1 chr1_127568378     AAsi    G    A        0      0        2 
   1 chr1_127568378     AKia    G    A        0      0        2 
   1 chr1_127568378     AOna    G    A        0      0        2 
   1 chr1_127568378     ASom    G    A        0      0        2 
   1 chr1_127568378     HCab    G    A        1      2        2 
   1 chr1_127568378     HPrz    G    A        1      2        2 
   1 chr1_127568378     ZBoe    G    A        0      0        2 
   1 chr1_127568378     ZGre    G    A        0      0        2 
   1 chr1_127568378     ZHar    G    A        0      0        2 
   1 chr1_127568378   Sample    G    A        0      0        2 
   1 chr1_127568655     AAsi    T    G      0.5      1        2 
   1 chr1_127568655     AKia    T    G        0      0        2 
   1 chr1_127568655     AOna    T    G        0      0        2 
   1 chr1_127568655     ASom    T    G        0      0        2 
   1 chr1_127568655     HCab    T    G        0      0        2 
   1 chr1_127568655     HPrz    T    G        0      0        2 
   1 chr1_127568655     ZBoe    T    G        0      0        2 
   1 chr1_127568655     ZGre    T    G        0      0        2 
   1 chr1_127568655     ZHar    T    G        0      0        2 
   1 chr1_127568655   Sample    T    G        0      0        2 
   1 chr1_127571883     AAsi    C    T        0      0        2 
   1 chr1_127571883     AKia    C    T        0      0        2 
   1 chr1_127571883     AOna    C    T        0      0        2 
   1 chr1_127571883     ASom    C    T        0      0        2 
   1 chr1_127571883     HCab    C    T        0      0        2 
   1 chr1_127571883     HPrz    C    T        0      0        2 
   1 chr1_127571883     ZBoe    C    T      0.5      1        2 
   1 chr1_127571883     ZGre    C    T        0      0        2 
   1 chr1_127571883     ZHar    C    T        0      0        2 
   1 chr1_127571883   Sample    C    T        0      0        2 
   1 chr1_127589721     AAsi    A    G        0      0        2 
   1 chr1_127589721     AKia    A    G        0      0        2 
   1 chr1_127589721     AOna    A    G      0.5      1        2 
   1 chr1_127589721     ASom    A    G        0      0        2 
   1 chr1_127589721     HCab    A    G        0      0        2 
   1 chr1_127589721     HPrz    A    G        0      0        2 
   1 chr1_127589721     ZBoe    A    G        0      0        2 
   1 chr1_127589721     ZGre    A    G        0      0        2 
   1 chr1_127589721     ZHar    A    G        0      0        2 
   1 chr1_127589721   Sample    A    G        0      0        2 
   1 chr1_127603904     AAsi    C    T        1      2        2 
   1 chr1_127603904     AKia    C    T        1      2        2 
   1 chr1_127603904     AOna    C    T        1      2        2 
   1 chr1_127603904     ASom    C    T        1      2        2 
   1 chr1_127603904     HCab    C    T        0      0        2 
   1 chr1_127603904     HPrz    C    T        0      0        2 
   1 chr1_127603904     ZBoe    C    T        0      0        2 
   1 chr1_127603904     ZGre    C    T        0      0        2 
   1 chr1_127603904     ZHar    C    T        0      0        2 
   1 chr1_127603904   Sample    C    T        1      2        2 
   1 chr1_127609055     AAsi    T    C        0      0        2 
   1 chr1_127609055     AKia    T    C        0      0        2 
   1 chr1_127609055     AOna    T    C        0      0        2 
   1 chr1_127609055     ASom    T    C        0      0        2 
   1 chr1_127609055     HCab    T    C        0      0        2 
   1 chr1_127609055     HPrz    T    C        0      0        2 
   1 chr1_127609055     ZBoe    T    C        0      0        2 
   1 chr1_127609055     ZGre    T    C        0      0        2 
   1 chr1_127609055     ZHar    T    C      0.5      1        2 
   1 chr1_127609055   Sample    T    C        0      0        2 
   1 chr1_127609962     AAsi    T    A        0      0        2 
   1 chr1_127609962     AKia    T    A        0      0        2 
   1 chr1_127609962     AOna    T    A        0      0        2 
   1 chr1_127609962     ASom    T    A        0      0        2 
   1 chr1_127609962     HCab    T    A        0      0        2 
   1 chr1_127609962     HPrz    T    A        0      0        2 
   1 chr1_127609962     ZBoe    T    A      0.5      1        2 
   1 chr1_127609962     ZGre    T    A        0      0        2 
   1 chr1_127609962     ZHar    T    A        0      0        2 
   1 chr1_127609962   Sample    T    A        0      0        2 
   1 chr1_127611341     AAsi    A    G        0      0        2 
   1 chr1_127611341     AKia    A    G        0      0        2 
   1 chr1_127611341     AOna    A    G        0      0        2 
   1 chr1_127611341     ASom    A    G        0      0        2 
   1 chr1_127611341     HCab    A    G        0      0        2 
   1 chr1_127611341     HPrz    A    G        0      0        2 
   1 chr1_127611341     ZBoe    A    G        0      0        2 
   1 chr1_127611341     ZGre    A    G        0      0        2 
   1 chr1_127611341     ZHar    A    G      0.5      1        2 
   1 chr1_127611341   Sample    A    G        0      0        2 
   1 chr1_127614698     AAsi    T    C        0      0        2 
   1 chr1_127614698     AKia    T    C        0      0        2 
   1 chr1_127614698     AOna    T    C        0      0        2 
   1 chr1_127614698     ASom    T    C        0      0        2 
   1 chr1_127614698     HCab    T    C        0      0        2 
   1 chr1_127614698     HPrz    T    C        0      0        2 
   1 chr1_127614698     ZBoe    T    C        0      0        2 
   1 chr1_127614698     ZGre    T    C        0      0        2 
   1 chr1_127614698     ZHar    T    C      0.5      1        2 
   1 chr1_127614698   Sample    T    C        0      0        2 
   1 chr1_127620097     AAsi    A    T        0      0        2 
   1 chr1_127620097     AKia    A    T        0      0        2 
   1 chr1_127620097     AOna    A    T        0      0        2 
   1 chr1_127620097     ASom    A    T        0      0        2 
   1 chr1_127620097     HCab    A    T        1      2        2 
   1 chr1_127620097     HPrz    A    T        1      2        2 
   1 chr1_127620097     ZBoe    A    T        0      0        2 
   1 chr1_127620097     ZGre    A    T        0      0        2 
   1 chr1_127620097     ZHar    A    T        0      0        2 
   1 chr1_127620097   Sample    A    T        0      0        2 
   1 chr1_127622608     AAsi    C    T        0      0        2 
   1 chr1_127622608     AKia    C    T        0      0        2 
   1 chr1_127622608     AOna    C    T        0      0        2 
   1 chr1_127622608     ASom    C    T        0      0        2 
   1 chr1_127622608     HCab    C    T        1      2        2 
   1 chr1_127622608     HPrz    C    T        1      2        2 
   1 chr1_127622608     ZBoe    C    T        0      0        2 
   1 chr1_127622608     ZGre    C    T        0      0        2 
   1 chr1_127622608     ZHar    C    T        0      0        2 
   1 chr1_127622608   Sample    C    T        0      0        2 
   1 chr1_127626682     AAsi    A    G        0      0        2 
   1 chr1_127626682     AKia    A    G        0      0        2 
   1 chr1_127626682     AOna    A    G        0      0        2 
   1 chr1_127626682     ASom    A    G        0      0        2 
   1 chr1_127626682     HCab    A    G        1      2        2 
   1 chr1_127626682     HPrz    A    G        1      2        2 
   1 chr1_127626682     ZBoe    A    G        0      0        2 
   1 chr1_127626682     ZGre    A    G        0      0        2 
   1 chr1_127626682     ZHar    A    G        0      0        2 
   1 chr1_127626682   Sample    A    G        0      0        2 
   1 chr1_127631068     AAsi    A    C        0      0        2 
```
