## Supplementary File 6. Zonkey (Schubert et al. 2017) report for donkey specimen Ancient6. for "No genetic evidence yet for hinnies at Mazongshan (400-160 BCE), northwestern China": incl_ts.frq.strat (part 19 of 295)

```
   1 chr1_127631068     AKia    A    C        0      0        2 
   1 chr1_127631068     AOna    A    C        0      0        2 
   1 chr1_127631068     ASom    A    C        0      0        2 
   1 chr1_127631068     HCab    A    C        1      2        2 
   1 chr1_127631068     HPrz    A    C        1      2        2 
   1 chr1_127631068     ZBoe    A    C        0      0        2 
   1 chr1_127631068     ZGre    A    C        0      0        2 
   1 chr1_127631068     ZHar    A    C        0      0        2 
   1 chr1_127631068   Sample    A    C        0      0        2 
   1 chr1_127637486     AAsi    T    A        1      2        2 
   1 chr1_127637486     AKia    T    A        0      0        2 
   1 chr1_127637486     AOna    T    A        0      0        2 
   1 chr1_127637486     ASom    T    A        1      2        2 
   1 chr1_127637486     HCab    T    A        0      0        2 
   1 chr1_127637486     HPrz    T    A        0      0        2 
   1 chr1_127637486     ZBoe    T    A        0      0        2 
   1 chr1_127637486     ZGre    T    A        0      0        2 
   1 chr1_127637486     ZHar    T    A        0      0        2 
   1 chr1_127637486   Sample    T    A        1      2        2 
   1 chr1_127641208     AAsi    G    A        0      0        2 
   1 chr1_127641208     AKia    G    A        0      0        2 
   1 chr1_127641208     AOna    G    A        0      0        2 
   1 chr1_127641208     ASom    G    A        0      0        2 
   1 chr1_127641208     HCab    G    A        0      0        2 
   1 chr1_127641208     HPrz    G    A        0      0        2 
   1 chr1_127641208     ZBoe    G    A        0      0        2 
   1 chr1_127641208     ZGre    G    A        1      2        2 
   1 chr1_127641208     ZHar    G    A        0      0        2 
   1 chr1_127641208   Sample    G    A        0      0        2 
   1 chr1_127651723     AAsi    T    C      0.5      1        2 
   1 chr1_127651723     AKia    T    C        1      2        2 
   1 chr1_127651723     AOna    T    C      0.5      1        2 
   1 chr1_127651723     ASom    T    C        0      0        2 
   1 chr1_127651723     HCab    T    C        0      0        2 
   1 chr1_127651723     HPrz    T    C        0      0        2 
   1 chr1_127651723     ZBoe    T    C        0      0        2 
   1 chr1_127651723     ZGre    T    C        0      0        2 
   1 chr1_127651723     ZHar    T    C        0      0        2 
   1 chr1_127651723   Sample    T    C        0      0        2 
   1 chr1_127653625     AAsi    C    A        0      0        2 
   1 chr1_127653625     AKia    C    A        0      0        2 
   1 chr1_127653625     AOna    C    A        0      0        2 
   1 chr1_127653625     ASom    C    A        0      0        2 
   1 chr1_127653625     HCab    C    A        1      2        2 
   1 chr1_127653625     HPrz    C    A        1      2        2 
   1 chr1_127653625     ZBoe    C    A        0      0        2 
   1 chr1_127653625     ZGre    C    A        0      0        2 
   1 chr1_127653625     ZHar    C    A        0      0        2 
   1 chr1_127653625   Sample    C    A        0      0        2 
   1 chr1_127661275     AAsi    T    C        0      0        2 
   1 chr1_127661275     AKia    T    C        0      0        2 
   1 chr1_127661275     AOna    T    C        0      0        2 
   1 chr1_127661275     ASom    T    C        0      0        2 
   1 chr1_127661275     HCab    T    C        0      0        2 
   1 chr1_127661275     HPrz    T    C        0      0        2 
   1 chr1_127661275     ZBoe    T    C        0      0        2 
   1 chr1_127661275     ZGre    T    C        1      2        2 
   1 chr1_127661275     ZHar    T    C        1      2        2 
   1 chr1_127661275   Sample    T    C        1      2        2 
   1 chr1_127672348     AAsi    A    C        0      0        2 
   1 chr1_127672348     AKia    A    C        0      0        2 
   1 chr1_127672348     AOna    A    C        0      0        2 
   1 chr1_127672348     ASom    A    C        0      0        2 
   1 chr1_127672348     HCab    A    C        0      0        2 
   1 chr1_127672348     HPrz    A    C        0      0        2 
   1 chr1_127672348     ZBoe    A    C        0      0        2 
   1 chr1_127672348     ZGre    A    C        1      2        2 
   1 chr1_127672348     ZHar    A    C        0      0        2 
   1 chr1_127672348   Sample    A    C        0      0        2 
   1 chr1_127682104     AAsi    C    T        0      0        2 
   1 chr1_127682104     AKia    C    T        0      0        2 
   1 chr1_127682104     AOna    C    T        0      0        2 
   1 chr1_127682104     ASom    C    T        0      0        2 
   1 chr1_127682104     HCab    C    T        0      0        2 
   1 chr1_127682104     HPrz    C    T        0      0        2 
   1 chr1_127682104     ZBoe    C    T        1      2        2 
   1 chr1_127682104     ZGre    C    T        0      0        2 
   1 chr1_127682104     ZHar    C    T        0      0        2 
   1 chr1_127682104   Sample    C    T        0      0        2 
   1 chr1_127682195     AAsi    C    T        1      2        2 
   1 chr1_127682195     AKia    C    T        0      0        2 
   1 chr1_127682195     AOna    C    T        0      0        2 
   1 chr1_127682195     ASom    C    T        1      2        2 
   1 chr1_127682195     HCab    C    T        0      0        2 
   1 chr1_127682195     HPrz    C    T        0      0        2 
   1 chr1_127682195     ZBoe    C    T        0      0        2 
   1 chr1_127682195     ZGre    C    T        0      0        2 
   1 chr1_127682195     ZHar    C    T        0      0        2 
   1 chr1_127682195   Sample    C    T        1      2        2 
   1 chr1_127687865     AAsi    G    A        0      0        2 
   1 chr1_127687865     AKia    G    A        0      0        2 
   1 chr1_127687865     AOna    G    A        0      0        2 
   1 chr1_127687865     ASom    G    A        0      0        2 
   1 chr1_127687865     HCab    G    A        0      0        2 
   1 chr1_127687865     HPrz    G    A        0      0        2 
   1 chr1_127687865     ZBoe    G    A      0.5      1        2 
   1 chr1_127687865     ZGre    G    A        0      0        2 
   1 chr1_127687865     ZHar    G    A        0      0        2 
   1 chr1_127687865   Sample    G    A        0      0        2 
   1 chr1_127692359     AAsi    T    C        0      0        2 
   1 chr1_127692359     AKia    T    C        0      0        2 
   1 chr1_127692359     AOna    T    C        0      0        2 
   1 chr1_127692359     ASom    T    C        0      0        2 
   1 chr1_127692359     HCab    T    C        0      0        2 
   1 chr1_127692359     HPrz    T    C        0      0        2 
   1 chr1_127692359     ZBoe    T    C        0      0        2 
   1 chr1_127692359     ZGre    T    C        1      2        2 
   1 chr1_127692359     ZHar    T    C        0      0        2 
   1 chr1_127692359   Sample    T    C        0      0        2 
   1 chr1_127699303     AAsi    C    G        0      0        2 
   1 chr1_127699303     AKia    C    G        1      2        2 
   1 chr1_127699303     AOna    C    G        1      2        2 
   1 chr1_127699303     ASom    C    G        0      0        2 
   1 chr1_127699303     HCab    C    G        0      0        2 
   1 chr1_127699303     HPrz    C    G        0      0        2 
   1 chr1_127699303     ZBoe    C    G        0      0        2 
   1 chr1_127699303     ZGre    C    G        0      0        2 
   1 chr1_127699303     ZHar    C    G        0      0        2 
   1 chr1_127699303   Sample    C    G        0      0        2 
   1 chr1_127702520     AAsi    C    T        0      0        2 
   1 chr1_127702520     AKia    C    T        0      0        2 
   1 chr1_127702520     AOna    C    T        0      0        2 
   1 chr1_127702520     ASom    C    T        0      0        2 
   1 chr1_127702520     HCab    C    T        0      0        2 
   1 chr1_127702520     HPrz    C    T        0      0        2 
   1 chr1_127702520     ZBoe    C    T        0      0        2 
   1 chr1_127702520     ZGre    C    T        0      0        2 
   1 chr1_127702520     ZHar    C    T        1      2        2 
   1 chr1_127702520   Sample    C    T        0      0        2 
   1 chr1_127706555     AAsi    A    T      0.5      1        2 
   1 chr1_127706555     AKia    A    T        0      0        2 
   1 chr1_127706555     AOna    A    T        0      0        2 
   1 chr1_127706555     ASom    A    T        0      0        2 
   1 chr1_127706555     HCab    A    T        0      0        2 
   1 chr1_127706555     HPrz    A    T        0      0        2 
   1 chr1_127706555     ZBoe    A    T        0      0        2 
   1 chr1_127706555     ZGre    A    T        0      0        2 
   1 chr1_127706555     ZHar    A    T        0      0        2 
   1 chr1_127706555   Sample    A    T        0      0        2 
   1 chr1_127707470     AAsi    C    G        0      0        2 
   1 chr1_127707470     AKia    C    G        0      0        2 
   1 chr1_127707470     AOna    C    G        0      0        2 
   1 chr1_127707470     ASom    C    G        0      0        2 
   1 chr1_127707470     HCab    C    G        1      2        2 
   1 chr1_127707470     HPrz    C    G        1      2        2 
   1 chr1_127707470     ZBoe    C    G        0      0        2 
   1 chr1_127707470     ZGre    C    G        0      0        2 
   1 chr1_127707470     ZHar    C    G        0      0        2 
   1 chr1_127707470   Sample    C    G        0      0        2 
   1 chr1_127715520     AAsi    A    G        0      0        2 
   1 chr1_127715520     AKia    A    G        0      0        2 
   1 chr1_127715520     AOna    A    G        0      0        2 
   1 chr1_127715520     ASom    A    G        0      0        2 
   1 chr1_127715520     HCab    A    G        1      2        2 
   1 chr1_127715520     HPrz    A    G        1      2        2 
   1 chr1_127715520     ZBoe    A    G        0      0        2 
   1 chr1_127715520     ZGre    A    G        0      0        2 
   1 chr1_127715520     ZHar    A    G        0      0        2 
   1 chr1_127715520   Sample    A    G        0      0        2 
   1 chr1_127719748     AAsi    T    G        0      0        2 
   1 chr1_127719748     AKia    T    G        0      0        2 
   1 chr1_127719748     AOna    T    G        0      0        2 
   1 chr1_127719748     ASom    T    G        0      0        2 
   1 chr1_127719748     HCab    T    G      0.5      1        2 
   1 chr1_127719748     HPrz    T    G        0      0        2 
   1 chr1_127719748     ZBoe    T    G        0      0        2 
   1 chr1_127719748     ZGre    T    G        0      0        2 
   1 chr1_127719748     ZHar    T    G        0      0        2 
   1 chr1_127719748   Sample    T    G        0      0        2 
   1 chr1_127723975     AAsi    A    G        0      0        2 
   1 chr1_127723975     AKia    A    G        0      0        2 
   1 chr1_127723975     AOna    A    G        0      0        2 
   1 chr1_127723975     ASom    A    G        0      0        2 
   1 chr1_127723975     HCab    A    G        0      0        2 
   1 chr1_127723975     HPrz    A    G        0      0        2 
   1 chr1_127723975     ZBoe    A    G      0.5      1        2 
   1 chr1_127723975     ZGre    A    G        0      0        2 
   1 chr1_127723975     ZHar    A    G        0      0        2 
   1 chr1_127723975   Sample    A    G        0      0        2 
   1 chr1_127725980     AAsi    G    A        0      0        2 
   1 chr1_127725980     AKia    G    A        0      0        2 
   1 chr1_127725980     AOna    G    A        0      0        2 
   1 chr1_127725980     ASom    G    A        0      0        2 
   1 chr1_127725980     HCab    G    A        0      0        2 
   1 chr1_127725980     HPrz    G    A        0      0        2 
   1 chr1_127725980     ZBoe    G    A        0      0        2 
   1 chr1_127725980     ZGre    G    A        1      2        2 
   1 chr1_127725980     ZHar    G    A        0      0        2 
   1 chr1_127725980   Sample    G    A        0      0        2 
   1 chr1_127730058     AAsi    T    C        0      0        2 
   1 chr1_127730058     AKia    T    C        0      0        2 
   1 chr1_127730058     AOna    T    C        0      0        2 
   1 chr1_127730058     ASom    T    C        0      0        2 
   1 chr1_127730058     HCab    T    C        0      0        2 
   1 chr1_127730058     HPrz    T    C        0      0        2 
   1 chr1_127730058     ZBoe    T    C        0      0        2 
   1 chr1_127730058     ZGre    T    C        1      2        2 
   1 chr1_127730058     ZHar    T    C        0      0        2 
   1 chr1_127730058   Sample    T    C        0      0        2 
   1 chr1_127740743     AAsi    G    T        0      0        2 
   1 chr1_127740743     AKia    G    T        0      0        2 
   1 chr1_127740743     AOna    G    T        0      0        2 
   1 chr1_127740743     ASom    G    T        0      0        2 
   1 chr1_127740743     HCab    G    T        1      2        2 
   1 chr1_127740743     HPrz    G    T        1      2        2 
   1 chr1_127740743     ZBoe    G    T        0      0        2 
   1 chr1_127740743     ZGre    G    T        0      0        2 
   1 chr1_127740743     ZHar    G    T        0      0        2 
   1 chr1_127740743   Sample    G    T        0      0        2 
   1 chr1_127747314     AAsi    C    T        0      0        2 
   1 chr1_127747314     AKia    C    T        0      0        2 
   1 chr1_127747314     AOna    C    T        0      0        2 
   1 chr1_127747314     ASom    C    T        0      0        2 
   1 chr1_127747314     HCab    C    T        0      0        2 
   1 chr1_127747314     HPrz    C    T        0      0        2 
   1 chr1_127747314     ZBoe    C    T        0      0        2 
   1 chr1_127747314     ZGre    C    T        0      0        2 
   1 chr1_127747314     ZHar    C    T        1      2        2 
   1 chr1_127747314   Sample    C    T        0      0        2 
   1 chr1_127752284     AAsi    G    C        0      0        2 
   1 chr1_127752284     AKia    G    C        0      0        2 
   1 chr1_127752284     AOna    G    C        0      0        2 
   1 chr1_127752284     ASom    G    C        0      0        2 
   1 chr1_127752284     HCab    G    C      0.5      1        2 
   1 chr1_127752284     HPrz    G    C        0      0        2 
   1 chr1_127752284     ZBoe    G    C        0      0        2 
   1 chr1_127752284     ZGre    G    C        0      0        2 
   1 chr1_127752284     ZHar    G    C        0      0        2 
   1 chr1_127752284   Sample    G    C        0      0        2 
   1 chr1_127774104     AAsi    G    A        0      0        2 
   1 chr1_127774104     AKia    G    A        0      0        2 
   1 chr1_127774104     AOna    G    A        0      0        2 
   1 chr1_127774104     ASom    G    A        0      0        2 
   1 chr1_127774104     HCab    G    A        0      0        2 
   1 chr1_127774104     HPrz    G    A        0      0        2 
   1 chr1_127774104     ZBoe    G    A        0      0        2 
   1 chr1_127774104     ZGre    G    A        1      2        2 
   1 chr1_127774104     ZHar    G    A        0      0        2 
   1 chr1_127774104   Sample    G    A        0      0        2 
   1 chr1_127774625     AAsi    C    T        0      0        2 
   1 chr1_127774625     AKia    C    T        1      2        2 
   1 chr1_127774625     AOna    C    T        0      0        2 
   1 chr1_127774625     ASom    C    T        0      0        2 
   1 chr1_127774625     HCab    C    T        0      0        2 
   1 chr1_127774625     HPrz    C    T        0      0        2 
   1 chr1_127774625     ZBoe    C    T        0      0        2 
   1 chr1_127774625     ZGre    C    T        0      0        2 
   1 chr1_127774625     ZHar    C    T        0      0        2 
   1 chr1_127774625   Sample    C    T        0      0        2 
   1 chr1_127780609     AAsi    G    A        1      2        2 
   1 chr1_127780609     AKia    G    A        0      0        2 
   1 chr1_127780609     AOna    G    A        0      0        2 
   1 chr1_127780609     ASom    G    A        1      2        2 
   1 chr1_127780609     HCab    G    A        0      0        2 
   1 chr1_127780609     HPrz    G    A        0      0        2 
   1 chr1_127780609     ZBoe    G    A        0      0        2 
   1 chr1_127780609     ZGre    G    A        0      0        2 
   1 chr1_127780609     ZHar    G    A        0      0        2 
   1 chr1_127780609   Sample    G    A        1      2        2 
   1 chr1_127783777     AAsi    A    G        0      0        2 
   1 chr1_127783777     AKia    A    G        1      2        2 
   1 chr1_127783777     AOna    A    G        0      0        2 
   1 chr1_127783777     ASom    A    G        0      0        2 
   1 chr1_127783777     HCab    A    G        0      0        2 
   1 chr1_127783777     HPrz    A    G        0      0        2 
   1 chr1_127783777     ZBoe    A    G        0      0        2 
   1 chr1_127783777     ZGre    A    G        0      0        2 
   1 chr1_127783777     ZHar    A    G        0      0        2 
   1 chr1_127783777   Sample    A    G        0      0        2 
   1 chr1_127786364     AAsi    C    G        0      0        2 
   1 chr1_127786364     AKia    C    G        0      0        2 
   1 chr1_127786364     AOna    C    G        0      0        2 
   1 chr1_127786364     ASom    C    G        0      0        2 
   1 chr1_127786364     HCab    C    G        0      0        2 
   1 chr1_127786364     HPrz    C    G        0      0        2 
   1 chr1_127786364     ZBoe    C    G        0      0        2 
   1 chr1_127786364     ZGre    C    G        1      2        2 
   1 chr1_127786364     ZHar    C    G        0      0        2 
   1 chr1_127786364   Sample    C    G        0      0        2 
   1 chr1_127789165     AAsi    A    G        0      0        2 
   1 chr1_127789165     AKia    A    G        0      0        2 
   1 chr1_127789165     AOna    A    G        0      0        2 
   1 chr1_127789165     ASom    A    G        0      0        2 
   1 chr1_127789165     HCab    A    G        1      2        2 
   1 chr1_127789165     HPrz    A    G        1      2        2 
   1 chr1_127789165     ZBoe    A    G        0      0        2 
   1 chr1_127789165     ZGre    A    G        0      0        2 
   1 chr1_127789165     ZHar    A    G        0      0        2 
   1 chr1_127789165   Sample    A    G        0      0        2 
   1 chr1_127789541     AAsi    T    C        0      0        2 
   1 chr1_127789541     AKia    T    C        0      0        2 
   1 chr1_127789541     AOna    T    C        0      0        2 
   1 chr1_127789541     ASom    T    C        0      0        2 
   1 chr1_127789541     HCab    T    C        0      0        2 
   1 chr1_127789541     HPrz    T    C        0      0        2 
   1 chr1_127789541     ZBoe    T    C        0      0        2 
   1 chr1_127789541     ZGre    T    C        1      2        2 
   1 chr1_127789541     ZHar    T    C        0      0        2 
   1 chr1_127789541   Sample    T    C        0      0        2 
   1 chr1_127803115     AAsi    T    C        0      0        2 
   1 chr1_127803115     AKia    T    C        0      0        2 
   1 chr1_127803115     AOna    T    C      0.5      1        2 
   1 chr1_127803115     ASom    T    C        0      0        2 
   1 chr1_127803115     HCab    T    C        0      0        2 
   1 chr1_127803115     HPrz    T    C        0      0        2 
   1 chr1_127803115     ZBoe    T    C        0      0        2 
   1 chr1_127803115     ZGre    T    C        0      0        2 
   1 chr1_127803115     ZHar    T    C        0      0        2 
   1 chr1_127803115   Sample    T    C        0      0        2 
   1 chr1_127803153     AAsi    C    G        0      0        2 
   1 chr1_127803153     AKia    C    G        1      2        2 
   1 chr1_127803153     AOna    C    G        0      0        2 
   1 chr1_127803153     ASom    C    G        0      0        2 
   1 chr1_127803153     HCab    C    G        0      0        2 
   1 chr1_127803153     HPrz    C    G        0      0        2 
   1 chr1_127803153     ZBoe    C    G        0      0        2 
   1 chr1_127803153     ZGre    C    G        0      0        2 
   1 chr1_127803153     ZHar    C    G        0      0        2 
   1 chr1_127803153   Sample    C    G        0      0        2 
   1 chr1_127803444     AAsi    C    T        0      0        2 
   1 chr1_127803444     AKia    C    T        0      0        2 
   1 chr1_127803444     AOna    C    T        0      0        2 
   1 chr1_127803444     ASom    C    T        0      0        2 
   1 chr1_127803444     HCab    C    T        1      2        2 
   1 chr1_127803444     HPrz    C    T        1      2        2 
   1 chr1_127803444     ZBoe    C    T        0      0        2 
   1 chr1_127803444     ZGre    C    T        0      0        2 
   1 chr1_127803444     ZHar    C    T        0      0        2 
   1 chr1_127803444   Sample    C    T        0      0        2 
   1 chr1_127803765     AAsi    C    G        0      0        2 
   1 chr1_127803765     AKia    C    G        0      0        2 
   1 chr1_127803765     AOna    C    G      0.5      1        2 
   1 chr1_127803765     ASom    C    G        0      0        2 
   1 chr1_127803765     HCab    C    G        0      0        2 
   1 chr1_127803765     HPrz    C    G        0      0        2 
   1 chr1_127803765     ZBoe    C    G        0      0        2 
   1 chr1_127803765     ZGre    C    G        0      0        2 
   1 chr1_127803765     ZHar    C    G        0      0        2 
   1 chr1_127803765   Sample    C    G        0      0        2 
   1 chr1_127807006     AAsi    A    G        0      0        2 
   1 chr1_127807006     AKia    A    G        0      0        2 
   1 chr1_127807006     AOna    A    G        0      0        2 
   1 chr1_127807006     ASom    A    G        0      0        2 
   1 chr1_127807006     HCab    A    G        1      2        2 
   1 chr1_127807006     HPrz    A    G        1      2        2 
   1 chr1_127807006     ZBoe    A    G        0      0        2 
   1 chr1_127807006     ZGre    A    G        0      0        2 
   1 chr1_127807006     ZHar    A    G        0      0        2 
   1 chr1_127807006   Sample    A    G        0      0        2 
   1 chr1_127811808     AAsi    C    T        0      0        2 
   1 chr1_127811808     AKia    C    T        0      0        2 
   1 chr1_127811808     AOna    C    T      0.5      1        2 
   1 chr1_127811808     ASom    C    T        0      0        2 
   1 chr1_127811808     HCab    C    T        0      0        2 
   1 chr1_127811808     HPrz    C    T        0      0        2 
   1 chr1_127811808     ZBoe    C    T        0      0        2 
   1 chr1_127811808     ZGre    C    T        0      0        2 
   1 chr1_127811808     ZHar    C    T        0      0        2 
   1 chr1_127811808   Sample    C    T        0      0        2 
   1 chr1_127812097     AAsi    C    G        0      0        2 
   1 chr1_127812097     AKia    C    G        1      2        2 
   1 chr1_127812097     AOna    C    G        1      2        2 
   1 chr1_127812097     ASom    C    G        0      0        2 
   1 chr1_127812097     HCab    C    G        0      0        2 
   1 chr1_127812097     HPrz    C    G        0      0        2 
   1 chr1_127812097     ZBoe    C    G        0      0        2 
   1 chr1_127812097     ZGre    C    G        0      0        2 
   1 chr1_127812097     ZHar    C    G        0      0        2 
   1 chr1_127812097   Sample    C    G        0      0        2 
   1 chr1_127814648     AAsi    A    G        1      2        2 
   1 chr1_127814648     AKia    A    G        0      0        2 
   1 chr1_127814648     AOna    A    G        0      0        2 
   1 chr1_127814648     ASom    A    G        1      2        2 
   1 chr1_127814648     HCab    A    G        0      0        2 
   1 chr1_127814648     HPrz    A    G        0      0        2 
   1 chr1_127814648     ZBoe    A    G        0      0        2 
   1 chr1_127814648     ZGre    A    G        0      0        2 
   1 chr1_127814648     ZHar    A    G        0      0        2 
   1 chr1_127814648   Sample    A    G        1      2        2 
   1 chr1_127817154     AAsi    G    A        0      0        2 
   1 chr1_127817154     AKia    G    A        0      0        2 
   1 chr1_127817154     AOna    G    A        0      0        2 
   1 chr1_127817154     ASom    G    A        0      0        2 
   1 chr1_127817154     HCab    G    A        0      0        2 
   1 chr1_127817154     HPrz    G    A      0.5      1        2 
   1 chr1_127817154     ZBoe    G    A        0      0        2 
   1 chr1_127817154     ZGre    G    A        0      0        2 
   1 chr1_127817154     ZHar    G    A        0      0        2 
   1 chr1_127817154   Sample    G    A        0      0        2 
   1 chr1_127820178     AAsi    T    C        0      0        2 
   1 chr1_127820178     AKia    T    C        0      0        2 
   1 chr1_127820178     AOna    T    C        0      0        2 
   1 chr1_127820178     ASom    T    C        0      0        2 
   1 chr1_127820178     HCab    T    C        1      2        2 
   1 chr1_127820178     HPrz    T    C        1      2        2 
   1 chr1_127820178     ZBoe    T    C        0      0        2 
   1 chr1_127820178     ZGre    T    C        0      0        2 
   1 chr1_127820178     ZHar    T    C        0      0        2 
   1 chr1_127820178   Sample    T    C        0      0        2 
   1 chr1_127820536     AAsi    A    G        0      0        2 
   1 chr1_127820536     AKia    A    G        0      0        2 
   1 chr1_127820536     AOna    A    G        0      0        2 
   1 chr1_127820536     ASom    A    G        0      0        2 
   1 chr1_127820536     HCab    A    G        0      0        2 
   1 chr1_127820536     HPrz    A    G        0      0        2 
   1 chr1_127820536     ZBoe    A    G        0      0        2 
   1 chr1_127820536     ZGre    A    G        1      2        2 
   1 chr1_127820536     ZHar    A    G        0      0        2 
   1 chr1_127820536   Sample    A    G        0      0        2 
   1 chr1_127823076     AAsi    C    T        0      0        2 
   1 chr1_127823076     AKia    C    T        0      0        2 
   1 chr1_127823076     AOna    C    T        0      0        2 
   1 chr1_127823076     ASom    C    T        0      0        2 
   1 chr1_127823076     HCab    C    T        1      2        2 
   1 chr1_127823076     HPrz    C    T        1      2        2 
   1 chr1_127823076     ZBoe    C    T        0      0        2 
   1 chr1_127823076     ZGre    C    T        0      0        2 
   1 chr1_127823076     ZHar    C    T        0      0        2 
   1 chr1_127823076   Sample    C    T        0      0        2 
   1 chr1_127823423     AAsi    C    T        0      0        2 
   1 chr1_127823423     AKia    C    T        1      2        2 
   1 chr1_127823423     AOna    C    T      0.5      1        2 
   1 chr1_127823423     ASom    C    T        0      0        2 
   1 chr1_127823423     HCab    C    T        0      0        2 
   1 chr1_127823423     HPrz    C    T        0      0        2 
   1 chr1_127823423     ZBoe    C    T        0      0        2 
   1 chr1_127823423     ZGre    C    T        0      0        2 
   1 chr1_127823423     ZHar    C    T        0      0        2 
   1 chr1_127823423   Sample    C    T        0      0        2 
   1 chr1_127829457     AAsi    T    C        0      0        2 
   1 chr1_127829457     AKia    T    C        0      0        2 
   1 chr1_127829457     AOna    T    C      0.5      1        2 
   1 chr1_127829457     ASom    T    C        0      0        2 
   1 chr1_127829457     HCab    T    C        0      0        2 
   1 chr1_127829457     HPrz    T    C        0      0        2 
   1 chr1_127829457     ZBoe    T    C        0      0        2 
   1 chr1_127829457     ZGre    T    C        0      0        2 
   1 chr1_127829457     ZHar    T    C        0      0        2 
   1 chr1_127829457   Sample    T    C        0      0        2 
   1 chr1_127836819     AAsi    C    T        0      0        2 
   1 chr1_127836819     AKia    C    T        0      0        2 
   1 chr1_127836819     AOna    C    T        0      0        2 
   1 chr1_127836819     ASom    C    T        0      0        2 
   1 chr1_127836819     HCab    C    T        0      0        2 
   1 chr1_127836819     HPrz    C    T        0      0        2 
   1 chr1_127836819     ZBoe    C    T        0      0        2 
   1 chr1_127836819     ZGre    C    T        1      2        2 
   1 chr1_127836819     ZHar    C    T        0      0        2 
   1 chr1_127836819   Sample    C    T        0      0        2 
   1 chr1_127848014     AAsi    A    C        0      0        2 
   1 chr1_127848014     AKia    A    C        0      0        2 
   1 chr1_127848014     AOna    A    C        0      0        2 
   1 chr1_127848014     ASom    A    C        0      0        2 
   1 chr1_127848014     HCab    A    C        0      0        2 
   1 chr1_127848014     HPrz    A    C      0.5      1        2 
   1 chr1_127848014     ZBoe    A    C        0      0        2 
   1 chr1_127848014     ZGre    A    C        0      0        2 
   1 chr1_127848014     ZHar    A    C        0      0        2 
   1 chr1_127848014   Sample    A    C        0      0        2 
   1 chr1_127865957     AAsi    G    C        0      0        2 
   1 chr1_127865957     AKia    G    C        0      0        2 
   1 chr1_127865957     AOna    G    C        0      0        2 
   1 chr1_127865957     ASom    G    C        0      0        2 
   1 chr1_127865957     HCab    G    C        0      0        2 
   1 chr1_127865957     HPrz    G    C        0      0        2 
   1 chr1_127865957     ZBoe    G    C        0      0        2 
   1 chr1_127865957     ZGre    G    C      0.5      1        2 
   1 chr1_127865957     ZHar    G    C        0      0        2 
   1 chr1_127865957   Sample    G    C        0      0        2 
   1 chr1_127874001     AAsi    G    A        0      0        2 
   1 chr1_127874001     AKia    G    A        0      0        2 
   1 chr1_127874001     AOna    G    A        0      0        2 
   1 chr1_127874001     ASom    G    A        0      0        2 
   1 chr1_127874001     HCab    G    A        0      0        2 
   1 chr1_127874001     HPrz    G    A        0      0        2 
   1 chr1_127874001     ZBoe    G    A        0      0        2 
   1 chr1_127874001     ZGre    G    A        1      2        2 
   1 chr1_127874001     ZHar    G    A        0      0        2 
   1 chr1_127874001   Sample    G    A        0      0        2 
   1 chr1_127877486     AAsi    T    A        0      0        2 
   1 chr1_127877486     AKia    T    A        0      0        2 
   1 chr1_127877486     AOna    T    A        0      0        2 
   1 chr1_127877486     ASom    T    A        0      0        2 
   1 chr1_127877486     HCab    T    A        1      2        2 
   1 chr1_127877486     HPrz    T    A        1      2        2 
   1 chr1_127877486     ZBoe    T    A        0      0        2 
   1 chr1_127877486     ZGre    T    A        0      0        2 
   1 chr1_127877486     ZHar    T    A        0      0        2 
   1 chr1_127877486   Sample    T    A        0      0        2 
   1 chr1_127883069     AAsi    G    A        1      2        2 
   1 chr1_127883069     AKia    G    A        0      0        2 
   1 chr1_127883069     AOna    G    A        0      0        2 
   1 chr1_127883069     ASom    G    A        1      2        2 
   1 chr1_127883069     HCab    G    A        0      0        2 
   1 chr1_127883069     HPrz    G    A        0      0        2 
   1 chr1_127883069     ZBoe    G    A        0      0        2 
   1 chr1_127883069     ZGre    G    A        0      0        2 
   1 chr1_127883069     ZHar    G    A        0      0        2 
   1 chr1_127883069   Sample    G    A        1      2        2 
   1 chr1_127883258     AAsi    C    G        1      2        2 
   1 chr1_127883258     AKia    C    G        1      2        2 
   1 chr1_127883258     AOna    C    G        1      2        2 
   1 chr1_127883258     ASom    C    G        1      2        2 
   1 chr1_127883258     HCab    C    G        0      0        2 
   1 chr1_127883258     HPrz    C    G        0      0        2 
   1 chr1_127883258     ZBoe    C    G        0      0        2 
   1 chr1_127883258     ZGre    C    G        0      0        2 
   1 chr1_127883258     ZHar    C    G        0      0        2 
   1 chr1_127883258   Sample    C    G        1      2        2 
   1 chr1_127883660     AAsi    G    T        0      0        2 
   1 chr1_127883660     AKia    G    T      0.5      1        2 
   1 chr1_127883660     AOna    G    T        0      0        2 
   1 chr1_127883660     ASom    G    T        0      0        2 
   1 chr1_127883660     HCab    G    T        0      0        2 
   1 chr1_127883660     HPrz    G    T        0      0        2 
   1 chr1_127883660     ZBoe    G    T        0      0        2 
   1 chr1_127883660     ZGre    G    T        0      0        2 
   1 chr1_127883660     ZHar    G    T        0      0        2 
   1 chr1_127883660   Sample    G    T        0      0        2 
   1 chr1_127891690     AAsi    C    A        0      0        2 
   1 chr1_127891690     AKia    C    A        0      0        2 
   1 chr1_127891690     AOna    C    A        0      0        2 
   1 chr1_127891690     ASom    C    A        0      0        2 
   1 chr1_127891690     HCab    C    A        0      0        2 
   1 chr1_127891690     HPrz    C    A        0      0        2 
   1 chr1_127891690     ZBoe    C    A        0      0        2 
   1 chr1_127891690     ZGre    C    A      0.5      1        2 
   1 chr1_127891690     ZHar    C    A        0      0        2 
   1 chr1_127891690   Sample    C    A        0      0        2 
   1 chr1_127892238     AAsi    T    C        0      0        2 
   1 chr1_127892238     AKia    T    C        0      0        2 
   1 chr1_127892238     AOna    T    C        0      0        2 
   1 chr1_127892238     ASom    T    C        0      0        2 
   1 chr1_127892238     HCab    T    C        0      0        2 
   1 chr1_127892238     HPrz    T    C        0      0        2 
   1 chr1_127892238     ZBoe    T    C      0.5      1        2 
   1 chr1_127892238     ZGre    T    C        0      0        2 
   1 chr1_127892238     ZHar    T    C        0      0        2 
   1 chr1_127892238   Sample    T    C        0      0        2 
   1 chr1_127903846     AAsi    C    G        0      0        2 
   1 chr1_127903846     AKia    C    G        0      0        2 
   1 chr1_127903846     AOna    C    G        0      0        2 
   1 chr1_127903846     ASom    C    G        0      0        2 
   1 chr1_127903846     HCab    C    G        0      0        2 
   1 chr1_127903846     HPrz    C    G        0      0        2 
   1 chr1_127903846     ZBoe    C    G      0.5      1        2 
   1 chr1_127903846     ZGre    C    G        0      0        2 
   1 chr1_127903846     ZHar    C    G        0      0        2 
   1 chr1_127903846   Sample    C    G        0      0        2 
   1 chr1_127912255     AAsi    G    A        1      2        2 
   1 chr1_127912255     AKia    G    A        0      0        2 
   1 chr1_127912255     AOna    G    A        0      0        2 
   1 chr1_127912255     ASom    G    A        1      2        2 
   1 chr1_127912255     HCab    G    A        0      0        2 
   1 chr1_127912255     HPrz    G    A        0      0        2 
   1 chr1_127912255     ZBoe    G    A        0      0        2 
   1 chr1_127912255     ZGre    G    A        0      0        2 
   1 chr1_127912255     ZHar    G    A        0      0        2 
   1 chr1_127912255   Sample    G    A        1      2        2 
   1 chr1_127920160     AAsi    G    A        1      2        2 
   1 chr1_127920160     AKia    G    A        1      2        2 
   1 chr1_127920160     AOna    G    A        1      2        2 
   1 chr1_127920160     ASom    G    A        1      2        2 
   1 chr1_127920160     HCab    G    A        0      0        2 
   1 chr1_127920160     HPrz    G    A        0      0        2 
   1 chr1_127920160     ZBoe    G    A        0      0        2 
   1 chr1_127920160     ZGre    G    A        0      0        2 
   1 chr1_127920160     ZHar    G    A        0      0        2 
   1 chr1_127920160   Sample    G    A        1      2        2 
   1 chr1_127921009     AAsi    T    C        0      0        2 
   1 chr1_127921009     AKia    T    C        0      0        2 
   1 chr1_127921009     AOna    T    C      0.5      1        2 
   1 chr1_127921009     ASom    T    C        0      0        2 
   1 chr1_127921009     HCab    T    C        0      0        2 
   1 chr1_127921009     HPrz    T    C        0      0        2 
   1 chr1_127921009     ZBoe    T    C        0      0        2 
   1 chr1_127921009     ZGre    T    C        0      0        2 
   1 chr1_127921009     ZHar    T    C        0      0        2 
   1 chr1_127921009   Sample    T    C        0      0        2 
   1 chr1_127922492     AAsi    C    G        0      0        2 
   1 chr1_127922492     AKia    C    G        0      0        2 
   1 chr1_127922492     AOna    C    G        0      0        2 
   1 chr1_127922492     ASom    C    G        0      0        2 
   1 chr1_127922492     HCab    C    G        1      2        2 
   1 chr1_127922492     HPrz    C    G        1      2        2 
   1 chr1_127922492     ZBoe    C    G        0      0        2 
   1 chr1_127922492     ZGre    C    G        0      0        2 
   1 chr1_127922492     ZHar    C    G        0      0        2 
   1 chr1_127922492   Sample    C    G        0      0        2 
   1 chr1_127925127     AAsi    C    T        0      0        2 
   1 chr1_127925127     AKia    C    T        0      0        2 
   1 chr1_127925127     AOna    C    T        0      0        2 
   1 chr1_127925127     ASom    C    T        0      0        2 
   1 chr1_127925127     HCab    C    T        0      0        2 
   1 chr1_127925127     HPrz    C    T        0      0        2 
   1 chr1_127925127     ZBoe    C    T      0.5      1        2 
   1 chr1_127925127     ZGre    C    T        0      0        2 
   1 chr1_127925127     ZHar    C    T        0      0        2 
   1 chr1_127925127   Sample    C    T        0      0        2 
   1 chr1_127930884     AAsi    C    T        0      0        2 
   1 chr1_127930884     AKia    C    T        0      0        2 
   1 chr1_127930884     AOna    C    T        0      0        2 
   1 chr1_127930884     ASom    C    T        0      0        2 
   1 chr1_127930884     HCab    C    T        0      0        2 
   1 chr1_127930884     HPrz    C    T      0.5      1        2 
   1 chr1_127930884     ZBoe    C    T        0      0        2 
   1 chr1_127930884     ZGre    C    T        0      0        2 
   1 chr1_127930884     ZHar    C    T        0      0        2 
   1 chr1_127930884   Sample    C    T        0      0        2 
   1 chr1_127934849     AAsi    G    A        0      0        2 
   1 chr1_127934849     AKia    G    A        0      0        2 
   1 chr1_127934849     AOna    G    A        0      0        2 
   1 chr1_127934849     ASom    G    A        0      0        2 
   1 chr1_127934849     HCab    G    A        0      0        2 
   1 chr1_127934849     HPrz    G    A        0      0        2 
   1 chr1_127934849     ZBoe    G    A        0      0        2 
   1 chr1_127934849     ZGre    G    A        0      0        2 
   1 chr1_127934849     ZHar    G    A      0.5      1        2 
   1 chr1_127934849   Sample    G    A        0      0        2 
   1 chr1_127942454     AAsi    G    A        0      0        2 
   1 chr1_127942454     AKia    G    A        0      0        2 
   1 chr1_127942454     AOna    G    A        0      0        2 
   1 chr1_127942454     ASom    G    A        0      0        2 
   1 chr1_127942454     HCab    G    A        1      2        2 
   1 chr1_127942454     HPrz    G    A        1      2        2 
   1 chr1_127942454     ZBoe    G    A        0      0        2 
   1 chr1_127942454     ZGre    G    A        0      0        2 
   1 chr1_127942454     ZHar    G    A        0      0        2 
   1 chr1_127942454   Sample    G    A        0      0        2 
   1 chr1_127956533     AAsi    T    C        1      2        2 
   1 chr1_127956533     AKia    T    C        1      2        2 
   1 chr1_127956533     AOna    T    C        1      2        2 
   1 chr1_127956533     ASom    T    C        1      2        2 
   1 chr1_127956533     HCab    T    C        0      0        2 
   1 chr1_127956533     HPrz    T    C        0      0        2 
   1 chr1_127956533     ZBoe    T    C        0      0        2 
   1 chr1_127956533     ZGre    T    C        0      0        2 
   1 chr1_127956533     ZHar    T    C        0      0        2 
   1 chr1_127956533   Sample    T    C        1      2        2 
   1 chr1_127959506     AAsi    C    T        0      0        2 
   1 chr1_127959506     AKia    C    T        0      0        2 
   1 chr1_127959506     AOna    C    T        0      0        2 
   1 chr1_127959506     ASom    C    T        0      0        2 
   1 chr1_127959506     HCab    C    T        0      0        2 
   1 chr1_127959506     HPrz    C    T        0      0        2 
   1 chr1_127959506     ZBoe    C    T        0      0        2 
   1 chr1_127959506     ZGre    C    T        0      0        2 
   1 chr1_127959506     ZHar    C    T        1      2        2 
   1 chr1_127959506   Sample    C    T        0      0        2 
   1 chr1_127963991     AAsi    A    G        0      0        2 
   1 chr1_127963991     AKia    A    G        0      0        2 
   1 chr1_127963991     AOna    A    G        0      0        2 
   1 chr1_127963991     ASom    A    G        0      0        2 
   1 chr1_127963991     HCab    A    G        1      2        2 
   1 chr1_127963991     HPrz    A    G      0.5      1        2 
   1 chr1_127963991     ZBoe    A    G        0      0        2 
   1 chr1_127963991     ZGre    A    G        0      0        2 
   1 chr1_127963991     ZHar    A    G        0      0        2 
   1 chr1_127963991   Sample    A    G        0      0        2 
   1 chr1_127972245     AAsi    A    T        0      0        2 
   1 chr1_127972245     AKia    A    T        0      0        2 
   1 chr1_127972245     AOna    A    T        0      0        2 
   1 chr1_127972245     ASom    A    T        0      0        2 
   1 chr1_127972245     HCab    A    T        1      2        2 
   1 chr1_127972245     HPrz    A    T      0.5      1        2 
   1 chr1_127972245     ZBoe    A    T        0      0        2 
   1 chr1_127972245     ZGre    A    T        0      0        2 
   1 chr1_127972245     ZHar    A    T        0      0        2 
   1 chr1_127972245   Sample    A    T        0      0        2 
   1 chr1_127978787     AAsi    G    C        1      2        2 
   1 chr1_127978787     AKia    G    C        0      0        2 
   1 chr1_127978787     AOna    G    C        0      0        2 
   1 chr1_127978787     ASom    G    C        0      0        2 
   1 chr1_127978787     HCab    G    C        0      0        2 
   1 chr1_127978787     HPrz    G    C        0      0        2 
   1 chr1_127978787     ZBoe    G    C        0      0        2 
   1 chr1_127978787     ZGre    G    C        0      0        2 
   1 chr1_127978787     ZHar    G    C        0      0        2 
   1 chr1_127978787   Sample    G    C        1      2        2 
   1 chr1_127994406     AAsi    G    T        0      0        2 
   1 chr1_127994406     AKia    G    T        0      0        2 
   1 chr1_127994406     AOna    G    T        0      0        2 
   1 chr1_127994406     ASom    G    T        0      0        2 
   1 chr1_127994406     HCab    G    T        0      0        2 
   1 chr1_127994406     HPrz    G    T      0.5      1        2 
   1 chr1_127994406     ZBoe    G    T        0      0        2 
   1 chr1_127994406     ZGre    G    T        0      0        2 
   1 chr1_127994406     ZHar    G    T        0      0        2 
   1 chr1_127994406   Sample    G    T        0      0        2 
   1 chr1_127995056     AAsi    A    G        0      0        2 
   1 chr1_127995056     AKia    A    G        0      0        2 
   1 chr1_127995056     AOna    A    G      0.5      1        2 
   1 chr1_127995056     ASom    A    G        0      0        2 
   1 chr1_127995056     HCab    A    G        0      0        2 
   1 chr1_127995056     HPrz    A    G        0      0        2 
   1 chr1_127995056     ZBoe    A    G        0      0        2 
   1 chr1_127995056     ZGre    A    G        0      0        2 
   1 chr1_127995056     ZHar    A    G        0      0        2 
   1 chr1_127995056   Sample    A    G        0      0        2 
   1 chr1_127996958     AAsi    G    A        0      0        2 
   1 chr1_127996958     AKia    G    A        0      0        2 
   1 chr1_127996958     AOna    G    A        0      0        2 
   1 chr1_127996958     ASom    G    A        0      0        2 
   1 chr1_127996958     HCab    G    A        1      2        2 
   1 chr1_127996958     HPrz    G    A        1      2        2 
   1 chr1_127996958     ZBoe    G    A        0      0        2 
   1 chr1_127996958     ZGre    G    A        0      0        2 
   1 chr1_127996958     ZHar    G    A        0      0        2 
   1 chr1_127996958   Sample    G    A        0      0        2 
   1 chr1_128001876     AAsi    A    G        0      0        2 
   1 chr1_128001876     AKia    A    G        0      0        2 
   1 chr1_128001876     AOna    A    G        0      0        2 
   1 chr1_128001876     ASom    A    G        0      0        2 
   1 chr1_128001876     HCab    A    G        0      0        2 
   1 chr1_128001876     HPrz    A    G        0      0        2 
   1 chr1_128001876     ZBoe    A    G      0.5      1        2 
   1 chr1_128001876     ZGre    A    G        0      0        2 
   1 chr1_128001876     ZHar    A    G        0      0        2 
   1 chr1_128001876   Sample    A    G        0      0        2 
   1 chr1_128017929     AAsi    G    A        0      0        2 
   1 chr1_128017929     AKia    G    A        0      0        2 
   1 chr1_128017929     AOna    G    A        0      0        2 
   1 chr1_128017929     ASom    G    A        0      0        2 
   1 chr1_128017929     HCab    G    A        1      2        2 
   1 chr1_128017929     HPrz    G    A        1      2        2 
   1 chr1_128017929     ZBoe    G    A        0      0        2 
   1 chr1_128017929     ZGre    G    A        0      0        2 
   1 chr1_128017929     ZHar    G    A        0      0        2 
   1 chr1_128017929   Sample    G    A        0      0        2 
   1 chr1_128018182     AAsi    T    C        0      0        2 
   1 chr1_128018182     AKia    T    C        0      0        2 
   1 chr1_128018182     AOna    T    C        0      0        2 
   1 chr1_128018182     ASom    T    C        0      0        2 
   1 chr1_128018182     HCab    T    C        1      2        2 
   1 chr1_128018182     HPrz    T    C      0.5      1        2 
   1 chr1_128018182     ZBoe    T    C        0      0        2 
   1 chr1_128018182     ZGre    T    C        0      0        2 
   1 chr1_128018182     ZHar    T    C        0      0        2 
   1 chr1_128018182   Sample    T    C        0      0        2 
   1 chr1_128019382     AAsi    G    A        0      0        2 
   1 chr1_128019382     AKia    G    A        0      0        2 
   1 chr1_128019382     AOna    G    A        0      0        2 
   1 chr1_128019382     ASom    G    A        0      0        2 
   1 chr1_128019382     HCab    G    A        1      2        2 
   1 chr1_128019382     HPrz    G    A        1      2        2 
   1 chr1_128019382     ZBoe    G    A        0      0        2 
   1 chr1_128019382     ZGre    G    A        0      0        2 
   1 chr1_128019382     ZHar    G    A        0      0        2 
   1 chr1_128019382   Sample    G    A        0      0        2 
   1 chr1_128020690     AAsi    T    C        0      0        2 
   1 chr1_128020690     AKia    T    C      0.5      1        2 
   1 chr1_128020690     AOna    T    C        0      0        2 
   1 chr1_128020690     ASom    T    C        0      0        2 
   1 chr1_128020690     HCab    T    C        0      0        2 
   1 chr1_128020690     HPrz    T    C        0      0        2 
   1 chr1_128020690     ZBoe    T    C        0      0        2 
   1 chr1_128020690     ZGre    T    C        0      0        2 
   1 chr1_128020690     ZHar    T    C        0      0        2 
   1 chr1_128020690   Sample    T    C        0      0        2 
   1 chr1_128021745     AAsi    T    G        0      0        2 
   1 chr1_128021745     AKia    T    G        0      0        2 
   1 chr1_128021745     AOna    T    G        0      0        2 
   1 chr1_128021745     ASom    T    G        0      0        2 
   1 chr1_128021745     HCab    T    G        0      0        2 
   1 chr1_128021745     HPrz    T    G        0      0        2 
   1 chr1_128021745     ZBoe    T    G        0      0        2 
   1 chr1_128021745     ZGre    T    G      0.5      1        2 
   1 chr1_128021745     ZHar    T    G        0      0        2 
   1 chr1_128021745   Sample    T    G        0      0        2 
   1 chr1_128027375     AAsi    A    T        0      0        2 
   1 chr1_128027375     AKia    A    T        0      0        2 
   1 chr1_128027375     AOna    A    T        0      0        2 
   1 chr1_128027375     ASom    A    T        0      0        2 
   1 chr1_128027375     HCab    A    T        1      2        2 
   1 chr1_128027375     HPrz    A    T      0.5      1        2 
   1 chr1_128027375     ZBoe    A    T        0      0        2 
   1 chr1_128027375     ZGre    A    T        0      0        2 
   1 chr1_128027375     ZHar    A    T        0      0        2 
   1 chr1_128027375   Sample    A    T        0      0        2 
   1 chr1_128027449     AAsi    A    G        0      0        2 
   1 chr1_128027449     AKia    A    G        0      0        2 
   1 chr1_128027449     AOna    A    G      0.5      1        2 
   1 chr1_128027449     ASom    A    G        0      0        2 
   1 chr1_128027449     HCab    A    G        0      0        2 
   1 chr1_128027449     HPrz    A    G        0      0        2 
   1 chr1_128027449     ZBoe    A    G        0      0        2 
   1 chr1_128027449     ZGre    A    G        0      0        2 
   1 chr1_128027449     ZHar    A    G        0      0        2 
   1 chr1_128027449   Sample    A    G        0      0        2 
   1 chr1_128028229     AAsi    A    T        0      0        2 
   1 chr1_128028229     AKia    A    T        0      0        2 
   1 chr1_128028229     AOna    A    T      0.5      1        2 
   1 chr1_128028229     ASom    A    T        0      0        2 
   1 chr1_128028229     HCab    A    T        0      0        2 
   1 chr1_128028229     HPrz    A    T        0      0        2 
   1 chr1_128028229     ZBoe    A    T        0      0        2 
   1 chr1_128028229     ZGre    A    T        0      0        2 
   1 chr1_128028229     ZHar    A    T        0      0        2 
   1 chr1_128028229   Sample    A    T        0      0        2 
   1 chr1_128030936     AAsi    C    T        0      0        2 
   1 chr1_128030936     AKia    C    T        0      0        2 
   1 chr1_128030936     AOna    C    T        0      0        2 
   1 chr1_128030936     ASom    C    T        0      0        2 
   1 chr1_128030936     HCab    C    T        1      2        2 
   1 chr1_128030936     HPrz    C    T        1      2        2 
   1 chr1_128030936     ZBoe    C    T        0      0        2 
   1 chr1_128030936     ZGre    C    T        0      0        2 
   1 chr1_128030936     ZHar    C    T        0      0        2 
   1 chr1_128030936   Sample    C    T        0      0        2 
   1 chr1_128035379     AAsi    T    C        0      0        2 
   1 chr1_128035379     AKia    T    C        0      0        2 
   1 chr1_128035379     AOna    T    C        0      0        2 
   1 chr1_128035379     ASom    T    C        0      0        2 
   1 chr1_128035379     HCab    T    C        1      2        2 
   1 chr1_128035379     HPrz    T    C        1      2        2 
   1 chr1_128035379     ZBoe    T    C        0      0        2 
   1 chr1_128035379     ZGre    T    C        0      0        2 
   1 chr1_128035379     ZHar    T    C        0      0        2 
   1 chr1_128035379   Sample    T    C        0      0        2 
   1 chr1_128042889     AAsi    C    G        0      0        2 
   1 chr1_128042889     AKia    C    G        0      0        2 
   1 chr1_128042889     AOna    C    G        0      0        2 
   1 chr1_128042889     ASom    C    G        0      0        2 
   1 chr1_128042889     HCab    C    G        0      0        2 
   1 chr1_128042889     HPrz    C    G        0      0        2 
   1 chr1_128042889     ZBoe    C    G        0      0        2 
   1 chr1_128042889     ZGre    C    G      0.5      1        2 
   1 chr1_128042889     ZHar    C    G        0      0        2 
   1 chr1_128042889   Sample    C    G        0      0        2 
   1 chr1_128061456     AAsi    G    C        0      0        2 
   1 chr1_128061456     AKia    G    C        1      2        2 
   1 chr1_128061456     AOna    G    C        1      2        2 
   1 chr1_128061456     ASom    G    C        0      0        2 
   1 chr1_128061456     HCab    G    C        0      0        2 
   1 chr1_128061456     HPrz    G    C        0      0        2 
   1 chr1_128061456     ZBoe    G    C        0      0        2 
   1 chr1_128061456     ZGre    G    C        0      0        2 
   1 chr1_128061456     ZHar    G    C        0      0        2 
   1 chr1_128061456   Sample    G    C        0      0        2 
   1 chr1_128070382     AAsi    T    C        0      0        2 
   1 chr1_128070382     AKia    T    C        0      0        2 
   1 chr1_128070382     AOna    T    C        0      0        2 
   1 chr1_128070382     ASom    T    C        1      2        2 
   1 chr1_128070382     HCab    T    C        0      0        2 
   1 chr1_128070382     HPrz    T    C        0      0        2 
   1 chr1_128070382     ZBoe    T    C        0      0        2 
   1 chr1_128070382     ZGre    T    C        0      0        2 
   1 chr1_128070382     ZHar    T    C        0      0        2 
   1 chr1_128070382   Sample    T    C        0      0        2 
   1 chr1_128070714     AAsi    A    G        0      0        2 
   1 chr1_128070714     AKia    A    G        0      0        2 
   1 chr1_128070714     AOna    A    G        0      0        2 
   1 chr1_128070714     ASom    A    G        0      0        2 
   1 chr1_128070714     HCab    A    G        1      2        2 
   1 chr1_128070714     HPrz    A    G        1      2        2 
   1 chr1_128070714     ZBoe    A    G        0      0        2 
   1 chr1_128070714     ZGre    A    G        0      0        2 
   1 chr1_128070714     ZHar    A    G        0      0        2 
   1 chr1_128070714   Sample    A    G        0      0        2 
   1 chr1_128074314     AAsi    A    G        0      0        2 
   1 chr1_128074314     AKia    A    G      0.5      1        2 
   1 chr1_128074314     AOna    A    G        0      0        2 
   1 chr1_128074314     ASom    A    G        0      0        2 
   1 chr1_128074314     HCab    A    G        0      0        2 
   1 chr1_128074314     HPrz    A    G        0      0        2 
   1 chr1_128074314     ZBoe    A    G        0      0        2 
   1 chr1_128074314     ZGre    A    G        0      0        2 
   1 chr1_128074314     ZHar    A    G        0      0        2 
   1 chr1_128074314   Sample    A    G        0      0        2 
   1 chr1_128075158     AAsi    A    G        0      0        2 
   1 chr1_128075158     AKia    A    G        0      0        2 
   1 chr1_128075158     AOna    A    G        0      0        2 
   1 chr1_128075158     ASom    A    G        0      0        2 
   1 chr1_128075158     HCab    A    G        0      0        2 
   1 chr1_128075158     HPrz    A    G        0      0        2 
   1 chr1_128075158     ZBoe    A    G        0      0        2 
   1 chr1_128075158     ZGre    A    G        0      0        2 
   1 chr1_128075158     ZHar    A    G        1      2        2 
   1 chr1_128075158   Sample    A    G        0      0        2 
   1 chr1_128079147     AAsi    G    A        0      0        2 
   1 chr1_128079147     AKia    G    A        0      0        2 
   1 chr1_128079147     AOna    G    A        0      0        2 
   1 chr1_128079147     ASom    G    A        0      0        2 
   1 chr1_128079147     HCab    G    A        0      0        2 
   1 chr1_128079147     HPrz    G    A        0      0        2 
   1 chr1_128079147     ZBoe    G    A        0      0        2 
   1 chr1_128079147     ZGre    G    A        1      2        2 
   1 chr1_128079147     ZHar    G    A        0      0        2 
   1 chr1_128079147   Sample    G    A        0      0        2 
   1 chr1_128083751     AAsi    A    C      0.5      1        2 
   1 chr1_128083751     AKia    A    C        0      0        2 
   1 chr1_128083751     AOna    A    C        0      0        2 
   1 chr1_128083751     ASom    A    C        0      0        2 
   1 chr1_128083751     HCab    A    C        0      0        2 
   1 chr1_128083751     HPrz    A    C        0      0        2 
   1 chr1_128083751     ZBoe    A    C        0      0        2 
   1 chr1_128083751     ZGre    A    C        0      0        2 
   1 chr1_128083751     ZHar    A    C        0      0        2 
   1 chr1_128083751   Sample    A    C        0      0        2 
   1 chr1_128083867     AAsi    G    A        0      0        2 
   1 chr1_128083867     AKia    G    A        0      0        2 
   1 chr1_128083867     AOna    G    A        0      0        2 
   1 chr1_128083867     ASom    G    A        0      0        2 
   1 chr1_128083867     HCab    G    A        1      2        2 
   1 chr1_128083867     HPrz    G    A        1      2        2 
   1 chr1_128083867     ZBoe    G    A        0      0        2 
   1 chr1_128083867     ZGre    G    A        0      0        2 
   1 chr1_128083867     ZHar    G    A        0      0        2 
   1 chr1_128083867   Sample    G    A        0      0        2 
   1 chr1_128096006     AAsi    G    A        0      0        2 
   1 chr1_128096006     AKia    G    A        0      0        2 
   1 chr1_128096006     AOna    G    A      0.5      1        2 
   1 chr1_128096006     ASom    G    A        0      0        2 
   1 chr1_128096006     HCab    G    A        0      0        2 
   1 chr1_128096006     HPrz    G    A        0      0        2 
   1 chr1_128096006     ZBoe    G    A        0      0        2 
   1 chr1_128096006     ZGre    G    A        0      0        2 
   1 chr1_128096006     ZHar    G    A        0      0        2 
   1 chr1_128096006   Sample    G    A        0      0        2 
   1 chr1_128099944     AAsi    G    A        0      0        2 
   1 chr1_128099944     AKia    G    A        0      0        2 
   1 chr1_128099944     AOna    G    A        0      0        2 
   1 chr1_128099944     ASom    G    A        0      0        2 
   1 chr1_128099944     HCab    G    A        1      2        2 
   1 chr1_128099944     HPrz    G    A        1      2        2 
   1 chr1_128099944     ZBoe    G    A        0      0        2 
   1 chr1_128099944     ZGre    G    A        0      0        2 
   1 chr1_128099944     ZHar    G    A        0      0        2 
   1 chr1_128099944   Sample    G    A        0      0        2 
   1 chr1_128105022     AAsi    T    C        0      0        2 
   1 chr1_128105022     AKia    T    C        0      0        2 
   1 chr1_128105022     AOna    T    C        0      0        2 
   1 chr1_128105022     ASom    T    C        0      0        2 
   1 chr1_128105022     HCab    T    C        1      2        2 
   1 chr1_128105022     HPrz    T    C        1      2        2 
   1 chr1_128105022     ZBoe    T    C        0      0        2 
   1 chr1_128105022     ZGre    T    C        0      0        2 
   1 chr1_128105022     ZHar    T    C        0      0        2 
   1 chr1_128105022   Sample    T    C        0      0        2 
   1 chr1_128105399     AAsi    A    C        0      0        2 
   1 chr1_128105399     AKia    A    C        0      0        2 
   1 chr1_128105399     AOna    A    C        0      0        2 
   1 chr1_128105399     ASom    A    C        0      0        2 
   1 chr1_128105399     HCab    A    C        0      0        2 
   1 chr1_128105399     HPrz    A    C        0      0        2 
   1 chr1_128105399     ZBoe    A    C        0      0        2 
   1 chr1_128105399     ZGre    A    C        0      0        2 
   1 chr1_128105399     ZHar    A    C        1      2        2 
   1 chr1_128105399   Sample    A    C        0      0        2 
   1 chr1_128109960     AAsi    T    C        0      0        2 
   1 chr1_128109960     AKia    T    C        0      0        2 
   1 chr1_128109960     AOna    T    C      0.5      1        2 
   1 chr1_128109960     ASom    T    C        0      0        2 
   1 chr1_128109960     HCab    T    C        0      0        2 
   1 chr1_128109960     HPrz    T    C        0      0        2 
   1 chr1_128109960     ZBoe    T    C        0      0        2 
   1 chr1_128109960     ZGre    T    C        0      0        2 
   1 chr1_128109960     ZHar    T    C        0      0        2 
   1 chr1_128109960   Sample    T    C        0      0        2 
   1 chr1_128110031     AAsi    T    C        0      0        2 
   1 chr1_128110031     AKia    T    C        0      0        2 
   1 chr1_128110031     AOna    T    C        0      0        2 
   1 chr1_128110031     ASom    T    C        0      0        2 
   1 chr1_128110031     HCab    T    C        0      0        2 
   1 chr1_128110031     HPrz    T    C        0      0        2 
   1 chr1_128110031     ZBoe    T    C        0      0        2 
   1 chr1_128110031     ZGre    T    C        1      2        2 
   1 chr1_128110031     ZHar    T    C        0      0        2 
   1 chr1_128110031   Sample    T    C        0      0        2 
   1 chr1_128114282     AAsi    G    C        0      0        2 
   1 chr1_128114282     AKia    G    C      0.5      1        2 
   1 chr1_128114282     AOna    G    C        1      2        2 
   1 chr1_128114282     ASom    G    C        0      0        2 
   1 chr1_128114282     HCab    G    C        0      0        2 
   1 chr1_128114282     HPrz    G    C        0      0        2 
   1 chr1_128114282     ZBoe    G    C        0      0        2 
   1 chr1_128114282     ZGre    G    C        0      0        2 
   1 chr1_128114282     ZHar    G    C        0      0        2 
   1 chr1_128114282   Sample    G    C        0      0        2 
   1 chr1_128127985     AAsi    A    G        1      2        2 
   1 chr1_128127985     AKia    A    G        0      0        2 
   1 chr1_128127985     AOna    A    G        0      0        2 
   1 chr1_128127985     ASom    A    G        1      2        2 
   1 chr1_128127985     HCab    A    G        0      0        2 
   1 chr1_128127985     HPrz    A    G        0      0        2 
   1 chr1_128127985     ZBoe    A    G        0      0        2 
   1 chr1_128127985     ZGre    A    G        0      0        2 
   1 chr1_128127985     ZHar    A    G        0      0        2 
   1 chr1_128127985   Sample    A    G        1      2        2 
   1 chr1_128135974     AAsi    A    G        0      0        2 
   1 chr1_128135974     AKia    A    G        0      0        2 
   1 chr1_128135974     AOna    A    G        0      0        2 
   1 chr1_128135974     ASom    A    G        0      0        2 
   1 chr1_128135974     HCab    A    G        0      0        2 
   1 chr1_128135974     HPrz    A    G        0      0        2 
   1 chr1_128135974     ZBoe    A    G        1      2        2 
   1 chr1_128135974     ZGre    A    G        0      0        2 
   1 chr1_128135974     ZHar    A    G        0      0        2 
   1 chr1_128135974   Sample    A    G        0      0        2 
   1 chr1_128136424     AAsi    G    A        0      0        2 
   1 chr1_128136424     AKia    G    A        0      0        2 
   1 chr1_128136424     AOna    G    A        0      0        2 
   1 chr1_128136424     ASom    G    A        0      0        2 
   1 chr1_128136424     HCab    G    A        0      0        2 
   1 chr1_128136424     HPrz    G    A        0      0        2 
   1 chr1_128136424     ZBoe    G    A        0      0        2 
   1 chr1_128136424     ZGre    G    A        0      0        2 
   1 chr1_128136424     ZHar    G    A      0.5      1        2 
   1 chr1_128136424   Sample    G    A        0      0        2 
   1 chr1_128141487     AAsi    A    G        0      0        2 
   1 chr1_128141487     AKia    A    G      0.5      1        2 
   1 chr1_128141487     AOna    A    G      0.5      1        2 
   1 chr1_128141487     ASom    A    G        0      0        2 
   1 chr1_128141487     HCab    A    G        0      0        2 
   1 chr1_128141487     HPrz    A    G        0      0        2 
   1 chr1_128141487     ZBoe    A    G        0      0        2 
   1 chr1_128141487     ZGre    A    G        0      0        2 
   1 chr1_128141487     ZHar    A    G        0      0        2 
   1 chr1_128141487   Sample    A    G        0      0        2 
   1 chr1_128150760     AAsi    T    C        0      0        2 
   1 chr1_128150760     AKia    T    C        0      0        2 
   1 chr1_128150760     AOna    T    C        0      0        2 
   1 chr1_128150760     ASom    T    C        0      0        2 
   1 chr1_128150760     HCab    T    C        1      2        2 
   1 chr1_128150760     HPrz    T    C        1      2        2 
   1 chr1_128150760     ZBoe    T    C        0      0        2 
   1 chr1_128150760     ZGre    T    C        0      0        2 
   1 chr1_128150760     ZHar    T    C        0      0        2 
   1 chr1_128150760   Sample    T    C        0      0        2 
   1 chr1_128154483     AAsi    C    A        0      0        2 
   1 chr1_128154483     AKia    C    A        0      0        2 
   1 chr1_128154483     AOna    C    A        0      0        2 
   1 chr1_128154483     ASom    C    A        0      0        2 
   1 chr1_128154483     HCab    C    A        0      0        2 
   1 chr1_128154483     HPrz    C    A        0      0        2 
   1 chr1_128154483     ZBoe    C    A        0      0        2 
   1 chr1_128154483     ZGre    C    A        0      0        2 
   1 chr1_128154483     ZHar    C    A      0.5      1        2 
   1 chr1_128154483   Sample    C    A        0      0        2 
   1 chr1_128156002     AAsi    T    C        0      0        2 
   1 chr1_128156002     AKia    T    C        0      0        2 
   1 chr1_128156002     AOna    T    C        0      0        2 
   1 chr1_128156002     ASom    T    C        0      0        2 
   1 chr1_128156002     HCab    T    C        0      0        2 
   1 chr1_128156002     HPrz    T    C        0      0        2 
   1 chr1_128156002     ZBoe    T    C      0.5      1        2 
   1 chr1_128156002     ZGre    T    C        0      0        2 
   1 chr1_128156002     ZHar    T    C        0      0        2 
   1 chr1_128156002   Sample    T    C        0      0        2 
   1 chr1_128163729     AAsi    T    C        0      0        2 
   1 chr1_128163729     AKia    T    C        0      0        2 
   1 chr1_128163729     AOna    T    C        0      0        2 
   1 chr1_128163729     ASom    T    C        0      0        2 
   1 chr1_128163729     HCab    T    C        1      2        2 
   1 chr1_128163729     HPrz    T    C        1      2        2 
   1 chr1_128163729     ZBoe    T    C        0      0        2 
   1 chr1_128163729     ZGre    T    C        0      0        2 
   1 chr1_128163729     ZHar    T    C        0      0        2 
   1 chr1_128163729   Sample    T    C        0      0        2 
   1 chr1_128164637     AAsi    C    T        0      0        2 
   1 chr1_128164637     AKia    C    T        0      0        2 
   1 chr1_128164637     AOna    C    T        0      0        2 
   1 chr1_128164637     ASom    C    T        0      0        2 
   1 chr1_128164637     HCab    C    T        0      0        2 
   1 chr1_128164637     HPrz    C    T        0      0        2 
   1 chr1_128164637     ZBoe    C    T      0.5      1        2 
   1 chr1_128164637     ZGre    C    T        0      0        2 
   1 chr1_128164637     ZHar    C    T        0      0        2 
   1 chr1_128164637   Sample    C    T        0      0        2 
   1 chr1_128164876     AAsi    T    C        0      0        2 
   1 chr1_128164876     AKia    T    C        0      0        2 
   1 chr1_128164876     AOna    T    C        0      0        2 
   1 chr1_128164876     ASom    T    C        0      0        2 
   1 chr1_128164876     HCab    T    C        1      2        2 
   1 chr1_128164876     HPrz    T    C        1      2        2 
   1 chr1_128164876     ZBoe    T    C        0      0        2 
   1 chr1_128164876     ZGre    T    C        0      0        2 
   1 chr1_128164876     ZHar    T    C        0      0        2 
   1 chr1_128164876   Sample    T    C        0      0        2 
   1 chr1_128170326     AAsi    T    C        0      0        2 
   1 chr1_128170326     AKia    T    C        0      0        2 
   1 chr1_128170326     AOna    T    C        0      0        2 
   1 chr1_128170326     ASom    T    C        0      0        2 
   1 chr1_128170326     HCab    T    C        0      0        2 
   1 chr1_128170326     HPrz    T    C        0      0        2 
   1 chr1_128170326     ZBoe    T    C        0      0        2 
   1 chr1_128170326     ZGre    T    C      0.5      1        2 
   1 chr1_128170326     ZHar    T    C        0      0        2 
   1 chr1_128170326   Sample    T    C        0      0        2 
   1 chr1_128177322     AAsi    T    C        0      0        2 
   1 chr1_128177322     AKia    T    C        0      0        2 
   1 chr1_128177322     AOna    T    C        0      0        2 
   1 chr1_128177322     ASom    T    C        0      0        2 
   1 chr1_128177322     HCab    T    C        1      2        2 
   1 chr1_128177322     HPrz    T    C        1      2        2 
   1 chr1_128177322     ZBoe    T    C        0      0        2 
   1 chr1_128177322     ZGre    T    C        0      0        2 
   1 chr1_128177322     ZHar    T    C        0      0        2 
   1 chr1_128177322   Sample    T    C        0      0        2 
   1 chr1_128177563     AAsi    C    T        0      0        2 
   1 chr1_128177563     AKia    C    T        0      0        2 
   1 chr1_128177563     AOna    C    T        0      0        2 
   1 chr1_128177563     ASom    C    T        0      0        2 
   1 chr1_128177563     HCab    C    T        1      2        2 
   1 chr1_128177563     HPrz    C    T        1      2        2 
   1 chr1_128177563     ZBoe    C    T        0      0        2 
   1 chr1_128177563     ZGre    C    T        0      0        2 
   1 chr1_128177563     ZHar    C    T        0      0        2 
   1 chr1_128177563   Sample    C    T        0      0        2 
   1 chr1_128178335     AAsi    G    A        0      0        2 
   1 chr1_128178335     AKia    G    A        0      0        2 
   1 chr1_128178335     AOna    G    A        0      0        2 
   1 chr1_128178335     ASom    G    A        0      0        2 
   1 chr1_128178335     HCab    G    A        1      2        2 
   1 chr1_128178335     HPrz    G    A        1      2        2 
   1 chr1_128178335     ZBoe    G    A        0      0        2 
   1 chr1_128178335     ZGre    G    A        0      0        2 
   1 chr1_128178335     ZHar    G    A        0      0        2 
   1 chr1_128178335   Sample    G    A        0      0        2 
   1 chr1_128179524     AAsi    T    C        0      0        2 
   1 chr1_128179524     AKia    T    C        0      0        2 
   1 chr1_128179524     AOna    T    C        0      0        2 
   1 chr1_128179524     ASom    T    C        0      0        2 
   1 chr1_128179524     HCab    T    C        0      0        2 
   1 chr1_128179524     HPrz    T    C      0.5      1        2 
   1 chr1_128179524     ZBoe    T    C        0      0        2 
   1 chr1_128179524     ZGre    T    C        0      0        2 
   1 chr1_128179524     ZHar    T    C        0      0        2 
   1 chr1_128179524   Sample    T    C        0      0        2 
   1 chr1_128181926     AAsi    T    C        0      0        2 
   1 chr1_128181926     AKia    T    C        0      0        2 
   1 chr1_128181926     AOna    T    C        0      0        2 
   1 chr1_128181926     ASom    T    C        0      0        2 
   1 chr1_128181926     HCab    T    C        1      2        2 
   1 chr1_128181926     HPrz    T    C        1      2        2 
   1 chr1_128181926     ZBoe    T    C        0      0        2 
   1 chr1_128181926     ZGre    T    C        0      0        2 
   1 chr1_128181926     ZHar    T    C        0      0        2 
   1 chr1_128181926   Sample    T    C        0      0        2 
   1 chr1_128183676     AAsi    G    T        0      0        2 
   1 chr1_128183676     AKia    G    T      0.5      1        2 
   1 chr1_128183676     AOna    G    T        0      0        2 
   1 chr1_128183676     ASom    G    T        0      0        2 
   1 chr1_128183676     HCab    G    T        0      0        2 
   1 chr1_128183676     HPrz    G    T        0      0        2 
   1 chr1_128183676     ZBoe    G    T        0      0        2 
   1 chr1_128183676     ZGre    G    T        0      0        2 
   1 chr1_128183676     ZHar    G    T        0      0        2 
   1 chr1_128183676   Sample    G    T        0      0        2 
   1 chr1_128183822     AAsi    T    C      0.5      1        2 
   1 chr1_128183822     AKia    T    C        0      0        2 
   1 chr1_128183822     AOna    T    C        0      0        2 
   1 chr1_128183822     ASom    T    C        0      0        2 
   1 chr1_128183822     HCab    T    C        0      0        2 
   1 chr1_128183822     HPrz    T    C        0      0        2 
   1 chr1_128183822     ZBoe    T    C        0      0        2 
   1 chr1_128183822     ZGre    T    C        0      0        2 
   1 chr1_128183822     ZHar    T    C        0      0        2 
   1 chr1_128183822   Sample    T    C        0      0        2 
   1 chr1_128194348     AAsi    G    T        0      0        2 
   1 chr1_128194348     AKia    G    T        0      0        2 
   1 chr1_128194348     AOna    G    T        0      0        2 
   1 chr1_128194348     ASom    G    T        0      0        2 
   1 chr1_128194348     HCab    G    T        1      2        2 
   1 chr1_128194348     HPrz    G    T        1      2        2 
   1 chr1_128194348     ZBoe    G    T        0      0        2 
   1 chr1_128194348     ZGre    G    T        0      0        2 
   1 chr1_128194348     ZHar    G    T        0      0        2 
   1 chr1_128194348   Sample    G    T        0      0        2 
   1 chr1_128195859     AAsi    T    C        0      0        2 
   1 chr1_128195859     AKia    T    C        1      2        2 
   1 chr1_128195859     AOna    T    C      0.5      1        2 
   1 chr1_128195859     ASom    T    C        0      0        2 
   1 chr1_128195859     HCab    T    C        0      0        2 
   1 chr1_128195859     HPrz    T    C        0      0        2 
   1 chr1_128195859     ZBoe    T    C        0      0        2 
   1 chr1_128195859     ZGre    T    C        0      0        2 
   1 chr1_128195859     ZHar    T    C        0      0        2 
   1 chr1_128195859   Sample    T    C        0      0        2 
   1 chr1_128198074     AAsi    G    A        0      0        2 
   1 chr1_128198074     AKia    G    A        0      0        2 
   1 chr1_128198074     AOna    G    A        0      0        2 
   1 chr1_128198074     ASom    G    A        0      0        2 
   1 chr1_128198074     HCab    G    A        1      2        2 
   1 chr1_128198074     HPrz    G    A        1      2        2 
   1 chr1_128198074     ZBoe    G    A        0      0        2 
   1 chr1_128198074     ZGre    G    A        0      0        2 
   1 chr1_128198074     ZHar    G    A        0      0        2 
   1 chr1_128198074   Sample    G    A        0      0        2 
   1 chr1_128199423     AAsi    T    G        0      0        2 
   1 chr1_128199423     AKia    T    G        0      0        2 
   1 chr1_128199423     AOna    T    G        0      0        2 
   1 chr1_128199423     ASom    T    G        1      2        2 
   1 chr1_128199423     HCab    T    G        0      0        2 
   1 chr1_128199423     HPrz    T    G        0      0        2 
   1 chr1_128199423     ZBoe    T    G        0      0        2 
   1 chr1_128199423     ZGre    T    G        0      0        2 
   1 chr1_128199423     ZHar    T    G        0      0        2 
   1 chr1_128199423   Sample    T    G        0      0        2 
   1 chr1_128202653     AAsi    G    T        0      0        2 
   1 chr1_128202653     AKia    G    T        0      0        2 
   1 chr1_128202653     AOna    G    T        0      0        2 
   1 chr1_128202653     ASom    G    T        0      0        2 
   1 chr1_128202653     HCab    G    T        0      0        2 
   1 chr1_128202653     HPrz    G    T      0.5      1        2 
   1 chr1_128202653     ZBoe    G    T        0      0        2 
   1 chr1_128202653     ZGre    G    T        0      0        2 
   1 chr1_128202653     ZHar    G    T        0      0        2 
   1 chr1_128202653   Sample    G    T        0      0        2 
   1 chr1_128210206     AAsi    T    C        0      0        2 
   1 chr1_128210206     AKia    T    C        0      0        2 
   1 chr1_128210206     AOna    T    C        0      0        2 
   1 chr1_128210206     ASom    T    C        0      0        2 
   1 chr1_128210206     HCab    T    C        1      2        2 
   1 chr1_128210206     HPrz    T    C        0      0        2 
   1 chr1_128210206     ZBoe    T    C        0      0        2 
   1 chr1_128210206     ZGre    T    C        0      0        2 
   1 chr1_128210206     ZHar    T    C        0      0        2 
   1 chr1_128210206   Sample    T    C        0      0        2 
   1 chr1_128218298     AAsi    C    T        0      0        2 
   1 chr1_128218298     AKia    C    T        0      0        2 
   1 chr1_128218298     AOna    C    T        0      0        2 
   1 chr1_128218298     ASom    C    T        0      0        2 
   1 chr1_128218298     HCab    C    T        1      2        2 
   1 chr1_128218298     HPrz    C    T        1      2        2 
   1 chr1_128218298     ZBoe    C    T        0      0        2 
   1 chr1_128218298     ZGre    C    T        0      0        2 
   1 chr1_128218298     ZHar    C    T        0      0        2 
   1 chr1_128218298   Sample    C    T        0      0        2 
   1 chr1_128220281     AAsi    A    G        0      0        2 
   1 chr1_128220281     AKia    A    G        0      0        2 
   1 chr1_128220281     AOna    A    G        0      0        2 
   1 chr1_128220281     ASom    A    G        0      0        2 
   1 chr1_128220281     HCab    A    G        0      0        2 
   1 chr1_128220281     HPrz    A    G        0      0        2 
   1 chr1_128220281     ZBoe    A    G        0      0        2 
   1 chr1_128220281     ZGre    A    G        0      0        2 
   1 chr1_128220281     ZHar    A    G        1      2        2 
   1 chr1_128220281   Sample    A    G        0      0        2 
   1 chr1_128228461     AAsi    G    A        0      0        2 
   1 chr1_128228461     AKia    G    A        0      0        2 
   1 chr1_128228461     AOna    G    A        0      0        2 
   1 chr1_128228461     ASom    G    A        0      0        2 
   1 chr1_128228461     HCab    G    A        1      2        2 
   1 chr1_128228461     HPrz    G    A        0      0        2 
   1 chr1_128228461     ZBoe    G    A        0      0        2 
   1 chr1_128228461     ZGre    G    A        0      0        2 
   1 chr1_128228461     ZHar    G    A        0      0        2 
   1 chr1_128228461   Sample    G    A        0      0        2 
   1 chr1_128245093     AAsi    A    C        0      0        2 
   1 chr1_128245093     AKia    A    C        0      0        2 
   1 chr1_128245093     AOna    A    C        0      0        2 
   1 chr1_128245093     ASom    A    C        0      0        2 
   1 chr1_128245093     HCab    A    C        0      0        2 
   1 chr1_128245093     HPrz    A    C        0      0        2 
   1 chr1_128245093     ZBoe    A    C        0      0        2 
   1 chr1_128245093     ZGre    A    C        0      0        2 
   1 chr1_128245093     ZHar    A    C      0.5      1        2 
   1 chr1_128245093   Sample    A    C        0      0        2 
   1 chr1_128250579     AAsi    A    T        1      2        2 
   1 chr1_128250579     AKia    A    T        0      0        2 
   1 chr1_128250579     AOna    A    T        0      0        2 
   1 chr1_128250579     ASom    A    T        1      2        2 
   1 chr1_128250579     HCab    A    T        0      0        2 
   1 chr1_128250579     HPrz    A    T        0      0        2 
   1 chr1_128250579     ZBoe    A    T        0      0        2 
   1 chr1_128250579     ZGre    A    T        0      0        2 
   1 chr1_128250579     ZHar    A    T        0      0        2 
   1 chr1_128250579   Sample    A    T        1      2        2 
   1 chr1_128252110     AAsi    A    G        0      0        2 
   1 chr1_128252110     AKia    A    G        0      0        2 
   1 chr1_128252110     AOna    A    G        0      0        2 
   1 chr1_128252110     ASom    A    G        0      0        2 
   1 chr1_128252110     HCab    A    G      0.5      1        2 
   1 chr1_128252110     HPrz    A    G        0      0        2 
   1 chr1_128252110     ZBoe    A    G        0      0        2 
   1 chr1_128252110     ZGre    A    G        0      0        2 
   1 chr1_128252110     ZHar    A    G        0      0        2 
   1 chr1_128252110   Sample    A    G        0      0        2 
   1 chr1_128252654     AAsi    T    A        0      0        2 
   1 chr1_128252654     AKia    T    A        0      0        2 
   1 chr1_128252654     AOna    T    A        0      0        2 
   1 chr1_128252654     ASom    T    A        1      2        2 
   1 chr1_128252654     HCab    T    A        0      0        2 
   1 chr1_128252654     HPrz    T    A        0      0        2 
   1 chr1_128252654     ZBoe    T    A        0      0        2 
   1 chr1_128252654     ZGre    T    A        0      0        2 
   1 chr1_128252654     ZHar    T    A        0      0        2 
   1 chr1_128252654   Sample    T    A        0      0        2 
   1 chr1_128252717     AAsi    G    A        0      0        2 
   1 chr1_128252717     AKia    G    A        0      0        2 
   1 chr1_128252717     AOna    G    A        0      0        2 
   1 chr1_128252717     ASom    G    A        0      0        2 
   1 chr1_128252717     HCab    G    A        1      2        2 
   1 chr1_128252717     HPrz    G    A        1      2        2 
   1 chr1_128252717     ZBoe    G    A        0      0        2 
   1 chr1_128252717     ZGre    G    A        0      0        2 
   1 chr1_128252717     ZHar    G    A        0      0        2 
   1 chr1_128252717   Sample    G    A        0      0        2 
   1 chr1_128255998     AAsi    A    G        1      2        2 
   1 chr1_128255998     AKia    A    G        0      0        2 
   1 chr1_128255998     AOna    A    G        0      0        2 
   1 chr1_128255998     ASom    A    G        0      0        2 
   1 chr1_128255998     HCab    A    G        0      0        2 
   1 chr1_128255998     HPrz    A    G        0      0        2 
   1 chr1_128255998     ZBoe    A    G        0      0        2 
   1 chr1_128255998     ZGre    A    G        0      0        2 
   1 chr1_128255998     ZHar    A    G        0      0        2 
   1 chr1_128255998   Sample    A    G        1      2        2 
   1 chr1_128258646     AAsi    G    C        0      0        2 
   1 chr1_128258646     AKia    G    C        0      0        2 
   1 chr1_128258646     AOna    G    C        0      0        2 
   1 chr1_128258646     ASom    G    C        0      0        2 
   1 chr1_128258646     HCab    G    C        1      2        2 
   1 chr1_128258646     HPrz    G    C        1      2        2 
   1 chr1_128258646     ZBoe    G    C        0      0        2 
   1 chr1_128258646     ZGre    G    C        0      0        2 
   1 chr1_128258646     ZHar    G    C        0      0        2 
   1 chr1_128258646   Sample    G    C        0      0        2 
   1 chr1_128259332     AAsi    C    T        0      0        2 
   1 chr1_128259332     AKia    C    T        0      0        2 
   1 chr1_128259332     AOna    C    T        0      0        2 
   1 chr1_128259332     ASom    C    T        0      0        2 
   1 chr1_128259332     HCab    C    T        1      2        2 
   1 chr1_128259332     HPrz    C    T        1      2        2 
   1 chr1_128259332     ZBoe    C    T        0      0        2 
   1 chr1_128259332     ZGre    C    T        0      0        2 
   1 chr1_128259332     ZHar    C    T        0      0        2 
   1 chr1_128259332   Sample    C    T        0      0        2 
   1 chr1_128266762     AAsi    G    A        0      0        2 
   1 chr1_128266762     AKia    G    A        0      0        2 
   1 chr1_128266762     AOna    G    A        0      0        2 
   1 chr1_128266762     ASom    G    A        0      0        2 
   1 chr1_128266762     HCab    G    A        1      2        2 
   1 chr1_128266762     HPrz    G    A        1      2        2 
   1 chr1_128266762     ZBoe    G    A        0      0        2 
   1 chr1_128266762     ZGre    G    A        0      0        2 
   1 chr1_128266762     ZHar    G    A        0      0        2 
   1 chr1_128266762   Sample    G    A        0      0        2 
   1 chr1_128274995     AAsi    C    A        0      0        2 
   1 chr1_128274995     AKia    C    A        0      0        2 
   1 chr1_128274995     AOna    C    A        0      0        2 
   1 chr1_128274995     ASom    C    A        0      0        2 
   1 chr1_128274995     HCab    C    A        1      2        2 
   1 chr1_128274995     HPrz    C    A        1      2        2 
   1 chr1_128274995     ZBoe    C    A        0      0        2 
   1 chr1_128274995     ZGre    C    A        0      0        2 
   1 chr1_128274995     ZHar    C    A        0      0        2 
   1 chr1_128274995   Sample    C    A        0      0        2 
   1 chr1_128286106     AAsi    T    G        0      0        2 
   1 chr1_128286106     AKia    T    G        0      0        2 
   1 chr1_128286106     AOna    T    G        1      2        2 
   1 chr1_128286106     ASom    T    G        0      0        2 
   1 chr1_128286106     HCab    T    G        1      2        2 
   1 chr1_128286106     HPrz    T    G        1      2        2 
   1 chr1_128286106     ZBoe    T    G        0      0        2 
   1 chr1_128286106     ZGre    T    G        0      0        2 
   1 chr1_128286106     ZHar    T    G        0      0        2 
   1 chr1_128286106   Sample    T    G        0      0        2 
   1 chr1_128291790     AAsi    C    T        0      0        2 
   1 chr1_128291790     AKia    C    T        0      0        2 
   1 chr1_128291790     AOna    C    T        0      0        2 
   1 chr1_128291790     ASom    C    T        0      0        2 
   1 chr1_128291790     HCab    C    T        1      2        2 
   1 chr1_128291790     HPrz    C    T        1      2        2 
   1 chr1_128291790     ZBoe    C    T        0      0        2 
   1 chr1_128291790     ZGre    C    T        0      0        2 
   1 chr1_128291790     ZHar    C    T        0      0        2 
   1 chr1_128291790   Sample    C    T        0      0        2 
   1 chr1_128296029     AAsi    G    A        0      0        2 
   1 chr1_128296029     AKia    G    A      0.5      1        2 
   1 chr1_128296029     AOna    G    A        0      0        2 
   1 chr1_128296029     ASom    G    A        0      0        2 
   1 chr1_128296029     HCab    G    A        0      0        2 
   1 chr1_128296029     HPrz    G    A        0      0        2 
   1 chr1_128296029     ZBoe    G    A        0      0        2 
   1 chr1_128296029     ZGre    G    A        0      0        2 
   1 chr1_128296029     ZHar    G    A        0      0        2 
   1 chr1_128296029   Sample    G    A        0      0        2 
   1 chr1_128298559     AAsi    T    C        0      0        2 
   1 chr1_128298559     AKia    T    C        0      0        2 
   1 chr1_128298559     AOna    T    C        0      0        2 
   1 chr1_128298559     ASom    T    C        1      2        2 
   1 chr1_128298559     HCab    T    C        0      0        2 
   1 chr1_128298559     HPrz    T    C        0      0        2 
   1 chr1_128298559     ZBoe    T    C        0      0        2 
   1 chr1_128298559     ZGre    T    C        0      0        2 
   1 chr1_128298559     ZHar    T    C        0      0        2 
   1 chr1_128298559   Sample    T    C        0      0        2 
   1 chr1_128308116     AAsi    A    G        0      0        2 
   1 chr1_128308116     AKia    A    G        0      0        2 
   1 chr1_128308116     AOna    A    G        0      0        2 
   1 chr1_128308116     ASom    A    G        0      0        2 
   1 chr1_128308116     HCab    A    G        0      0        2 
   1 chr1_128308116     HPrz    A    G        0      0        2 
   1 chr1_128308116     ZBoe    A    G      0.5      1        2 
   1 chr1_128308116     ZGre    A    G        0      0        2 
   1 chr1_128308116     ZHar    A    G        0      0        2 
   1 chr1_128308116   Sample    A    G        0      0        2 
   1 chr1_128316506     AAsi    A    G        0      0        2 
   1 chr1_128316506     AKia    A    G        0      0        2 
   1 chr1_128316506     AOna    A    G        0      0        2 
   1 chr1_128316506     ASom    A    G        1      2        2 
   1 chr1_128316506     HCab    A    G        0      0        2 
   1 chr1_128316506     HPrz    A    G        0      0        2 
   1 chr1_128316506     ZBoe    A    G        0      0        2 
   1 chr1_128316506     ZGre    A    G        0      0        2 
   1 chr1_128316506     ZHar    A    G        0      0        2 
   1 chr1_128316506   Sample    A    G        0      0        2 
   1 chr1_128317336     AAsi    T    C        0      0        2 
   1 chr1_128317336     AKia    T    C        0      0        2 
   1 chr1_128317336     AOna    T    C        0      0        2 
   1 chr1_128317336     ASom    T    C        0      0        2 
   1 chr1_128317336     HCab    T    C        0      0        2 
   1 chr1_128317336     HPrz    T    C        0      0        2 
   1 chr1_128317336     ZBoe    T    C      0.5      1        2 
   1 chr1_128317336     ZGre    T    C        0      0        2 
   1 chr1_128317336     ZHar    T    C        0      0        2 
   1 chr1_128317336   Sample    T    C        0      0        2 
   1 chr1_128318769     AAsi    C    A        0      0        2 
   1 chr1_128318769     AKia    C    A        1      2        2 
   1 chr1_128318769     AOna    C    A        1      2        2 
   1 chr1_128318769     ASom    C    A        0      0        2 
   1 chr1_128318769     HCab    C    A        0      0        2 
   1 chr1_128318769     HPrz    C    A        0      0        2 
   1 chr1_128318769     ZBoe    C    A        0      0        2 
   1 chr1_128318769     ZGre    C    A        0      0        2 
   1 chr1_128318769     ZHar    C    A        0      0        2 
   1 chr1_128318769   Sample    C    A        0      0        2 
   1 chr1_128329992     AAsi    G    C        0      0        2 
   1 chr1_128329992     AKia    G    C        1      2        2 
   1 chr1_128329992     AOna    G    C        1      2        2 
   1 chr1_128329992     ASom    G    C        0      0        2 
   1 chr1_128329992     HCab    G    C        0      0        2 
   1 chr1_128329992     HPrz    G    C        0      0        2 
   1 chr1_128329992     ZBoe    G    C        0      0        2 
   1 chr1_128329992     ZGre    G    C        0      0        2 
   1 chr1_128329992     ZHar    G    C        0      0        2 
   1 chr1_128329992   Sample    G    C        0      0        2 
   1 chr1_128330034     AAsi    A    G        0      0        2 
   1 chr1_128330034     AKia    A    G        0      0        2 
   1 chr1_128330034     AOna    A    G        0      0        2 
   1 chr1_128330034     ASom    A    G        0      0        2 
   1 chr1_128330034     HCab    A    G        1      2        2 
   1 chr1_128330034     HPrz    A    G        1      2        2 
   1 chr1_128330034     ZBoe    A    G        0      0        2 
   1 chr1_128330034     ZGre    A    G        0      0        2 
   1 chr1_128330034     ZHar    A    G        0      0        2 
   1 chr1_128330034   Sample    A    G        0      0        2 
   1 chr1_128332009     AAsi    A    T        1      2        2 
   1 chr1_128332009     AKia    A    T        0      0        2 
   1 chr1_128332009     AOna    A    T        0      0        2 
   1 chr1_128332009     ASom    A    T        1      2        2 
   1 chr1_128332009     HCab    A    T        0      0        2 
   1 chr1_128332009     HPrz    A    T        0      0        2 
   1 chr1_128332009     ZBoe    A    T        0      0        2 
   1 chr1_128332009     ZGre    A    T        0      0        2 
   1 chr1_128332009     ZHar    A    T        0      0        2 
   1 chr1_128332009   Sample    A    T        1      2        2 
   1 chr1_128333629     AAsi    C    T        0      0        2 
   1 chr1_128333629     AKia    C    T        0      0        2 
   1 chr1_128333629     AOna    C    T        0      0        2 
   1 chr1_128333629     ASom    C    T        0      0        2 
   1 chr1_128333629     HCab    C    T        1      2        2 
   1 chr1_128333629     HPrz    C    T        1      2        2 
   1 chr1_128333629     ZBoe    C    T        0      0        2 
   1 chr1_128333629     ZGre    C    T        0      0        2 
   1 chr1_128333629     ZHar    C    T        0      0        2 
   1 chr1_128333629   Sample    C    T        0      0        2 
   1 chr1_128333772     AAsi    C    A        0      0        2 
   1 chr1_128333772     AKia    C    A        0      0        2 
   1 chr1_128333772     AOna    C    A      0.5      1        2 
   1 chr1_128333772     ASom    C    A        0      0        2 
   1 chr1_128333772     HCab    C    A        0      0        2 
   1 chr1_128333772     HPrz    C    A        0      0        2 
   1 chr1_128333772     ZBoe    C    A        0      0        2 
   1 chr1_128333772     ZGre    C    A        0      0        2 
   1 chr1_128333772     ZHar    C    A        0      0        2 
   1 chr1_128333772   Sample    C    A        0      0        2 
   1 chr1_128335730     AAsi    A    G        0      0        2 
   1 chr1_128335730     AKia    A    G      0.5      1        2 
   1 chr1_128335730     AOna    A    G      0.5      1        2 
   1 chr1_128335730     ASom    A    G        0      0        2 
   1 chr1_128335730     HCab    A    G        1      2        2 
   1 chr1_128335730     HPrz    A    G        1      2        2 
   1 chr1_128335730     ZBoe    A    G        0      0        2 
   1 chr1_128335730     ZGre    A    G        0      0        2 
   1 chr1_128335730     ZHar    A    G        0      0        2 
   1 chr1_128335730   Sample    A    G        0      0        2 
   1 chr1_128336469     AAsi    T    G        0      0        2 
   1 chr1_128336469     AKia    T    G        0      0        2 
   1 chr1_128336469     AOna    T    G        0      0        2 
   1 chr1_128336469     ASom    T    G        0      0        2 
   1 chr1_128336469     HCab    T    G        1      2        2 
   1 chr1_128336469     HPrz    T    G        1      2        2 
   1 chr1_128336469     ZBoe    T    G        0      0        2 
   1 chr1_128336469     ZGre    T    G        0      0        2 
   1 chr1_128336469     ZHar    T    G        0      0        2 
   1 chr1_128336469   Sample    T    G        0      0        2 
   1 chr1_128359776     AAsi    A    G        0      0        2 
   1 chr1_128359776     AKia    A    G        0      0        2 
   1 chr1_128359776     AOna    A    G        0      0        2 
   1 chr1_128359776     ASom    A    G        0      0        2 
   1 chr1_128359776     HCab    A    G        0      0        2 
   1 chr1_128359776     HPrz    A    G        0      0        2 
   1 chr1_128359776     ZBoe    A    G      0.5      1        2 
   1 chr1_128359776     ZGre    A    G        0      0        2 
   1 chr1_128359776     ZHar    A    G        0      0        2 
   1 chr1_128359776   Sample    A    G        0      0        2 
   1 chr1_128362013     AAsi    T    G        0      0        2 
   1 chr1_128362013     AKia    T    G      0.5      1        2 
   1 chr1_128362013     AOna    T    G      0.5      1        2 
   1 chr1_128362013     ASom    T    G        0      0        2 
   1 chr1_128362013     HCab    T    G        0      0        2 
   1 chr1_128362013     HPrz    T    G        0      0        2 
   1 chr1_128362013     ZBoe    T    G        0      0        2 
   1 chr1_128362013     ZGre    T    G        0      0        2 
   1 chr1_128362013     ZHar    T    G        0      0        2 
   1 chr1_128362013   Sample    T    G        0      0        2 
   1 chr1_128364714     AAsi    T    G        0      0        2 
   1 chr1_128364714     AKia    T    G        0      0        2 
   1 chr1_128364714     AOna    T    G        0      0        2 
   1 chr1_128364714     ASom    T    G        0      0        2 
   1 chr1_128364714     HCab    T    G        0      0        2 
   1 chr1_128364714     HPrz    T    G        0      0        2 
   1 chr1_128364714     ZBoe    T    G      0.5      1        2 
   1 chr1_128364714     ZGre    T    G        0      0        2 
   1 chr1_128364714     ZHar    T    G        1      2        2 
   1 chr1_128364714   Sample    T    G        0      0        2 
   1 chr1_128366706     AAsi    T    C      0.5      1        2 
   1 chr1_128366706     AKia    T    C        0      0        2 
   1 chr1_128366706     AOna    T    C        0      0        2 
   1 chr1_128366706     ASom    T    C        0      0        2 
   1 chr1_128366706     HCab    T    C        0      0        2 
   1 chr1_128366706     HPrz    T    C        0      0        2 
   1 chr1_128366706     ZBoe    T    C        0      0        2 
   1 chr1_128366706     ZGre    T    C        0      0        2 
   1 chr1_128366706     ZHar    T    C        0      0        2 
   1 chr1_128366706   Sample    T    C        0      0        2 
   1 chr1_128368922     AAsi    G    T        0      0        2 
   1 chr1_128368922     AKia    G    T        0      0        2 
   1 chr1_128368922     AOna    G    T        0      0        2 
   1 chr1_128368922     ASom    G    T        0      0        2 
   1 chr1_128368922     HCab    G    T        1      2        2 
   1 chr1_128368922     HPrz    G    T        1      2        2 
   1 chr1_128368922     ZBoe    G    T        0      0        2 
   1 chr1_128368922     ZGre    G    T        0      0        2 
   1 chr1_128368922     ZHar    G    T        0      0        2 
   1 chr1_128368922   Sample    G    T        0      0        2 
   1 chr1_128377828     AAsi    T    C        0      0        2 
   1 chr1_128377828     AKia    T    C        0      0        2 
   1 chr1_128377828     AOna    T    C        0      0        2 
   1 chr1_128377828     ASom    T    C        0      0        2 
   1 chr1_128377828     HCab    T    C        0      0        2 
   1 chr1_128377828     HPrz    T    C        0      0        2 
   1 chr1_128377828     ZBoe    T    C        1      2        2 
   1 chr1_128377828     ZGre    T    C        1      2        2 
   1 chr1_128377828     ZHar    T    C        1      2        2 
   1 chr1_128377828   Sample    T    C        0      0        2 
   1 chr1_128384911     AAsi    G    A        0      0        2 
   1 chr1_128384911     AKia    G    A        0      0        2 
   1 chr1_128384911     AOna    G    A        0      0        2 
   1 chr1_128384911     ASom    G    A        0      0        2 
   1 chr1_128384911     HCab    G    A        0      0        2 
   1 chr1_128384911     HPrz    G    A        0      0        2 
   1 chr1_128384911     ZBoe    G    A        0      0        2 
   1 chr1_128384911     ZGre    G    A        1      2        2 
   1 chr1_128384911     ZHar    G    A        0      0        2 
   1 chr1_128384911   Sample    G    A        0      0        2 
   1 chr1_128387012     AAsi    G    A        0      0        2 
   1 chr1_128387012     AKia    G    A        0      0        2 
   1 chr1_128387012     AOna    G    A        0      0        2 
   1 chr1_128387012     ASom    G    A        0      0        2 
   1 chr1_128387012     HCab    G    A        1      2        2 
   1 chr1_128387012     HPrz    G    A        1      2        2 
   1 chr1_128387012     ZBoe    G    A        0      0        2 
   1 chr1_128387012     ZGre    G    A        0      0        2 
   1 chr1_128387012     ZHar    G    A        0      0        2 
   1 chr1_128387012   Sample    G    A        0      0        2 
   1 chr1_128397733     AAsi    A    G        0      0        2 
   1 chr1_128397733     AKia    A    G        0      0        2 
   1 chr1_128397733     AOna    A    G        0      0        2 
   1 chr1_128397733     ASom    A    G        0      0        2 
   1 chr1_128397733     HCab    A    G        0      0        2 
   1 chr1_128397733     HPrz    A    G        0      0        2 
   1 chr1_128397733     ZBoe    A    G        0      0        2 
   1 chr1_128397733     ZGre    A    G        0      0        2 
   1 chr1_128397733     ZHar    A    G        1      2        2 
   1 chr1_128397733   Sample    A    G        0      0        2 
   1 chr1_128413933     AAsi    G    A        0      0        2 
   1 chr1_128413933     AKia    G    A        0      0        2 
   1 chr1_128413933     AOna    G    A        0      0        2 
   1 chr1_128413933     ASom    G    A        0      0        2 
   1 chr1_128413933     HCab    G    A        1      2        2 
   1 chr1_128413933     HPrz    G    A        1      2        2 
   1 chr1_128413933     ZBoe    G    A        0      0        2 
   1 chr1_128413933     ZGre    G    A        0      0        2 
   1 chr1_128413933     ZHar    G    A        0      0        2 
   1 chr1_128413933   Sample    G    A        0      0        2 
   1 chr1_128416396     AAsi    T    G      0.5      1        2 
   1 chr1_128416396     AKia    T    G        0      0        2 
   1 chr1_128416396     AOna    T    G        0      0        2 
   1 chr1_128416396     ASom    T    G        1      2        2 
   1 chr1_128416396     HCab    T    G        0      0        2 
   1 chr1_128416396     HPrz    T    G        0      0        2 
   1 chr1_128416396     ZBoe    T    G        0      0        2 
   1 chr1_128416396     ZGre    T    G        0      0        2 
   1 chr1_128416396     ZHar    T    G        0      0        2 
   1 chr1_128416396   Sample    T    G        0      0        2 
   1 chr1_128420811     AAsi    T    C      0.5      1        2 
   1 chr1_128420811     AKia    T    C        0      0        2 
   1 chr1_128420811     AOna    T    C        0      0        2 
   1 chr1_128420811     ASom    T    C        0      0        2 
   1 chr1_128420811     HCab    T    C        0      0        2 
   1 chr1_128420811     HPrz    T    C        0      0        2 
   1 chr1_128420811     ZBoe    T    C        0      0        2 
   1 chr1_128420811     ZGre    T    C        0      0        2 
   1 chr1_128420811     ZHar    T    C        0      0        2 
   1 chr1_128420811   Sample    T    C        0      0        2 
   1 chr1_128432017     AAsi    T    C        0      0        2 
   1 chr1_128432017     AKia    T    C        1      2        2 
   1 chr1_128432017     AOna    T    C        1      2        2 
   1 chr1_128432017     ASom    T    C        0      0        2 
   1 chr1_128432017     HCab    T    C        0      0        2 
   1 chr1_128432017     HPrz    T    C        0      0        2 
   1 chr1_128432017     ZBoe    T    C        0      0        2 
   1 chr1_128432017     ZGre    T    C        0      0        2 
   1 chr1_128432017     ZHar    T    C        0      0        2 
   1 chr1_128432017   Sample    T    C        0      0        2 
   1 chr1_128433888     AAsi    G    A        0      0        2 
   1 chr1_128433888     AKia    G    A        0      0        2 
   1 chr1_128433888     AOna    G    A        0      0        2 
   1 chr1_128433888     ASom    G    A        0      0        2 
   1 chr1_128433888     HCab    G    A        0      0        2 
   1 chr1_128433888     HPrz    G    A        0      0        2 
   1 chr1_128433888     ZBoe    G    A      0.5      1        2 
   1 chr1_128433888     ZGre    G    A        0      0        2 
   1 chr1_128433888     ZHar    G    A        0      0        2 
   1 chr1_128433888   Sample    G    A        0      0        2 
   1 chr1_128435303     AAsi    T    C        0      0        2 
   1 chr1_128435303     AKia    T    C        0      0        2 
   1 chr1_128435303     AOna    T    C      0.5      1        2 
   1 chr1_128435303     ASom    T    C        0      0        2 
   1 chr1_128435303     HCab    T    C        0      0        2 
   1 chr1_128435303     HPrz    T    C        0      0        2 
   1 chr1_128435303     ZBoe    T    C        0      0        2 
   1 chr1_128435303     ZGre    T    C        0      0        2 
   1 chr1_128435303     ZHar    T    C        0      0        2 
   1 chr1_128435303   Sample    T    C        0      0        2 
   1 chr1_128436494     AAsi    A    G        0      0        2 
   1 chr1_128436494     AKia    A    G        0      0        2 
   1 chr1_128436494     AOna    A    G        0      0        2 
   1 chr1_128436494     ASom    A    G        0      0        2 
   1 chr1_128436494     HCab    A    G        0      0        2 
   1 chr1_128436494     HPrz    A    G        0      0        2 
   1 chr1_128436494     ZBoe    A    G        1      2        2 
   1 chr1_128436494     ZGre    A    G        0      0        2 
   1 chr1_128436494     ZHar    A    G        0      0        2 
   1 chr1_128436494   Sample    A    G        0      0        2 
   1 chr1_128456705     AAsi    G    A      0.5      1        2 
   1 chr1_128456705     AKia    G    A        0      0        2 
   1 chr1_128456705     AOna    G    A        0      0        2 
   1 chr1_128456705     ASom    G    A        0      0        2 
   1 chr1_128456705     HCab    G    A        0      0        2 
   1 chr1_128456705     HPrz    G    A        0      0        2 
   1 chr1_128456705     ZBoe    G    A        0      0        2 
   1 chr1_128456705     ZGre    G    A        0      0        2 
   1 chr1_128456705     ZHar    G    A        0      0        2 
   1 chr1_128456705   Sample    G    A        0      0        2 
   1 chr1_128458568     AAsi    T    C      0.5      1        2 
   1 chr1_128458568     AKia    T    C        0      0        2 
   1 chr1_128458568     AOna    T    C        0      0        2 
   1 chr1_128458568     ASom    T    C        0      0        2 
   1 chr1_128458568     HCab    T    C        0      0        2 
   1 chr1_128458568     HPrz    T    C        0      0        2 
   1 chr1_128458568     ZBoe    T    C        0      0        2 
   1 chr1_128458568     ZGre    T    C        0      0        2 
   1 chr1_128458568     ZHar    T    C        0      0        2 
   1 chr1_128458568   Sample    T    C        0      0        2 
   1 chr1_128458865     AAsi    A    C        0      0        2 
   1 chr1_128458865     AKia    A    C        0      0        2 
   1 chr1_128458865     AOna    A    C        0      0        2 
   1 chr1_128458865     ASom    A    C        0      0        2 
   1 chr1_128458865     HCab    A    C        1      2        2 
   1 chr1_128458865     HPrz    A    C        1      2        2 
   1 chr1_128458865     ZBoe    A    C        0      0        2 
   1 chr1_128458865     ZGre    A    C        0      0        2 
   1 chr1_128458865     ZHar    A    C        0      0        2 
   1 chr1_128458865   Sample    A    C        0      0        2 
   1 chr1_128463233     AAsi    T    C        0      0        2 
   1 chr1_128463233     AKia    T    C        0      0        2 
   1 chr1_128463233     AOna    T    C        0      0        2 
   1 chr1_128463233     ASom    T    C        0      0        2 
   1 chr1_128463233     HCab    T    C        0      0        2 
   1 chr1_128463233     HPrz    T    C        0      0        2 
   1 chr1_128463233     ZBoe    T    C        0      0        2 
   1 chr1_128463233     ZGre    T    C      0.5      1        2 
   1 chr1_128463233     ZHar    T    C        0      0        2 
   1 chr1_128463233   Sample    T    C        0      0        2 
   1 chr1_128464194     AAsi    T    C      0.5      1        2 
   1 chr1_128464194     AKia    T    C        0      0        2 
   1 chr1_128464194     AOna    T    C        0      0        2 
   1 chr1_128464194     ASom    T    C        1      2        2 
   1 chr1_128464194     HCab    T    C        0      0        2 
   1 chr1_128464194     HPrz    T    C        0      0        2 
   1 chr1_128464194     ZBoe    T    C        0      0        2 
   1 chr1_128464194     ZGre    T    C        0      0        2 
   1 chr1_128464194     ZHar    T    C        0      0        2 
   1 chr1_128464194   Sample    T    C        0      0        2 
   1 chr1_128480623     AAsi    A    G        0      0        2 
   1 chr1_128480623     AKia    A    G        1      2        2 
   1 chr1_128480623     AOna    A    G        1      2        2 
   1 chr1_128480623     ASom    A    G        0      0        2 
   1 chr1_128480623     HCab    A    G        0      0        2 
   1 chr1_128480623     HPrz    A    G        0      0        2 
   1 chr1_128480623     ZBoe    A    G        0      0        2 
   1 chr1_128480623     ZGre    A    G        0      0        2 
   1 chr1_128480623     ZHar    A    G        0      0        2 
   1 chr1_128480623   Sample    A    G        0      0        2 
   1 chr1_128488792     AAsi    A    G        0      0        2 
   1 chr1_128488792     AKia    A    G        0      0        2 
   1 chr1_128488792     AOna    A    G        0      0        2 
   1 chr1_128488792     ASom    A    G        0      0        2 
   1 chr1_128488792     HCab    A    G        0      0        2 
   1 chr1_128488792     HPrz    A    G        0      0        2 
   1 chr1_128488792     ZBoe    A    G        0      0        2 
   1 chr1_128488792     ZGre    A    G        1      2        2 
   1 chr1_128488792     ZHar    A    G        0      0        2 
   1 chr1_128488792   Sample    A    G        0      0        2 
   1 chr1_128504623     AAsi    G    C      0.5      1        2 
   1 chr1_128504623     AKia    G    C        0      0        2 
   1 chr1_128504623     AOna    G    C        0      0        2 
   1 chr1_128504623     ASom    G    C        0      0        2 
   1 chr1_128504623     HCab    G    C        0      0        2 
   1 chr1_128504623     HPrz    G    C        0      0        2 
   1 chr1_128504623     ZBoe    G    C        0      0        2 
   1 chr1_128504623     ZGre    G    C        0      0        2 
   1 chr1_128504623     ZHar    G    C        0      0        2 
   1 chr1_128504623   Sample    G    C        0      0        2 
   1 chr1_128507448     AAsi    A    G        0      0        2 
   1 chr1_128507448     AKia    A    G        0      0        2 
   1 chr1_128507448     AOna    A    G        0      0        2 
   1 chr1_128507448     ASom    A    G        0      0        2 
   1 chr1_128507448     HCab    A    G        0      0        2 
   1 chr1_128507448     HPrz    A    G        0      0        2 
   1 chr1_128507448     ZBoe    A    G        1      2        2 
   1 chr1_128507448     ZGre    A    G        0      0        2 
   1 chr1_128507448     ZHar    A    G        0      0        2 
   1 chr1_128507448   Sample    A    G        0      0        2 
   1 chr1_128522848     AAsi    G    C        0      0        2 
   1 chr1_128522848     AKia    G    C        0      0        2 
   1 chr1_128522848     AOna    G    C        0      0        2 
   1 chr1_128522848     ASom    G    C        0      0        2 
   1 chr1_128522848     HCab    G    C        0      0        2 
   1 chr1_128522848     HPrz    G    C      0.5      1        2 
   1 chr1_128522848     ZBoe    G    C        0      0        2 
   1 chr1_128522848     ZGre    G    C        0      0        2 
   1 chr1_128522848     ZHar    G    C        0      0        2 
   1 chr1_128522848   Sample    G    C        0      0        2 
   1 chr1_128529310     AAsi    G    C        0      0        2 
   1 chr1_128529310     AKia    G    C        0      0        2 
   1 chr1_128529310     AOna    G    C        0      0        2 
   1 chr1_128529310     ASom    G    C        1      2        2 
   1 chr1_128529310     HCab    G    C        0      0        2 
   1 chr1_128529310     HPrz    G    C        0      0        2 
   1 chr1_128529310     ZBoe    G    C        0      0        2 
   1 chr1_128529310     ZGre    G    C        0      0        2 
   1 chr1_128529310     ZHar    G    C        0      0        2 
   1 chr1_128529310   Sample    G    C        0      0        2 
   1 chr1_128530718     AAsi    T    G        1      2        2 
   1 chr1_128530718     AKia    T    G        0      0        2 
   1 chr1_128530718     AOna    T    G        0      0        2 
   1 chr1_128530718     ASom    T    G        1      2        2 
   1 chr1_128530718     HCab    T    G        0      0        2 
   1 chr1_128530718     HPrz    T    G        0      0        2 
   1 chr1_128530718     ZBoe    T    G        0      0        2 
   1 chr1_128530718     ZGre    T    G        0      0        2 
   1 chr1_128530718     ZHar    T    G        0      0        2 
   1 chr1_128530718   Sample    T    G        1      2        2 
   1 chr1_128534108     AAsi    T    C      0.5      1        2 
   1 chr1_128534108     AKia    T    C        0      0        2 
   1 chr1_128534108     AOna    T    C        0      0        2 
   1 chr1_128534108     ASom    T    C        0      0        2 
   1 chr1_128534108     HCab    T    C        0      0        2 
   1 chr1_128534108     HPrz    T    C        0      0        2 
   1 chr1_128534108     ZBoe    T    C        0      0        2 
   1 chr1_128534108     ZGre    T    C        0      0        2 
   1 chr1_128534108     ZHar    T    C        0      0        2 
   1 chr1_128534108   Sample    T    C        0      0        2 
   1 chr1_128539288     AAsi    C    T        0      0        2 
   1 chr1_128539288     AKia    C    T        0      0        2 
   1 chr1_128539288     AOna    C    T        0      0        2 
   1 chr1_128539288     ASom    C    T        0      0        2 
   1 chr1_128539288     HCab    C    T        1      2        2 
   1 chr1_128539288     HPrz    C    T        1      2        2 
   1 chr1_128539288     ZBoe    C    T        0      0        2 
   1 chr1_128539288     ZGre    C    T        0      0        2 
   1 chr1_128539288     ZHar    C    T        0      0        2 
   1 chr1_128539288   Sample    C    T        0      0        2 
   1 chr1_128544321     AAsi    T    G        0      0        2 
   1 chr1_128544321     AKia    T    G        0      0        2 
   1 chr1_128544321     AOna    T    G        0      0        2 
   1 chr1_128544321     ASom    T    G        0      0        2 
   1 chr1_128544321     HCab    T    G        0      0        2 
   1 chr1_128544321     HPrz    T    G        0      0        2 
   1 chr1_128544321     ZBoe    T    G        0      0        2 
   1 chr1_128544321     ZGre    T    G      0.5      1        2 
   1 chr1_128544321     ZHar    T    G        0      0        2 
   1 chr1_128544321   Sample    T    G        0      0        2 
   1 chr1_128552766     AAsi    G    A        0      0        2 
   1 chr1_128552766     AKia    G    A        0      0        2 
   1 chr1_128552766     AOna    G    A        0      0        2 
   1 chr1_128552766     ASom    G    A        0      0        2 
   1 chr1_128552766     HCab    G    A        1      2        2 
   1 chr1_128552766     HPrz    G    A        1      2        2 
   1 chr1_128552766     ZBoe    G    A        0      0        2 
   1 chr1_128552766     ZGre    G    A        0      0        2 
   1 chr1_128552766     ZHar    G    A        0      0        2 
   1 chr1_128552766   Sample    G    A        0      0        2 
   1 chr1_128562271     AAsi    C    G        0      0        2 
   1 chr1_128562271     AKia    C    G        0      0        2 
   1 chr1_128562271     AOna    C    G        0      0        2 
   1 chr1_128562271     ASom    C    G        0      0        2 
   1 chr1_128562271     HCab    C    G        0      0        2 
   1 chr1_128562271     HPrz    C    G        0      0        2 
   1 chr1_128562271     ZBoe    C    G      0.5      1        2 
   1 chr1_128562271     ZGre    C    G        0      0        2 
   1 chr1_128562271     ZHar    C    G        0      0        2 
   1 chr1_128562271   Sample    C    G        0      0        2 
   1 chr1_128562864     AAsi    T    C        0      0        2 
   1 chr1_128562864     AKia    T    C        0      0        2 
   1 chr1_128562864     AOna    T    C        0      0        2 
   1 chr1_128562864     ASom    T    C        0      0        2 
   1 chr1_128562864     HCab    T    C        1      2        2 
   1 chr1_128562864     HPrz    T    C        1      2        2 
   1 chr1_128562864     ZBoe    T    C        0      0        2 
   1 chr1_128562864     ZGre    T    C        0      0        2 
   1 chr1_128562864     ZHar    T    C        0      0        2 
   1 chr1_128562864   Sample    T    C        0      0        2 
   1 chr1_128572208     AAsi    A    C        0      0        2 
   1 chr1_128572208     AKia    A    C        0      0        2 
   1 chr1_128572208     AOna    A    C        0      0        2 
   1 chr1_128572208     ASom    A    C        0      0        2 
   1 chr1_128572208     HCab    A    C        0      0        2 
   1 chr1_128572208     HPrz    A    C        0      0        2 
   1 chr1_128572208     ZBoe    A    C        0      0        2 
   1 chr1_128572208     ZGre    A    C        0      0        2 
   1 chr1_128572208     ZHar    A    C        1      2        2 
   1 chr1_128572208   Sample    A    C        0      0        2 
   1 chr1_128575723     AAsi    T    C        0      0        2 
   1 chr1_128575723     AKia    T    C        0      0        2 
   1 chr1_128575723     AOna    T    C        0      0        2 
   1 chr1_128575723     ASom    T    C        0      0        2 
   1 chr1_128575723     HCab    T    C        1      2        2 
   1 chr1_128575723     HPrz    T    C      0.5      1        2 
   1 chr1_128575723     ZBoe    T    C        0      0        2 
   1 chr1_128575723     ZGre    T    C        0      0        2 
   1 chr1_128575723     ZHar    T    C        0      0        2 
   1 chr1_128575723   Sample    T    C        0      0        2 
   1 chr1_128589027     AAsi    G    C        0      0        2 
   1 chr1_128589027     AKia    G    C      0.5      1        2 
   1 chr1_128589027     AOna    G    C        0      0        2 
   1 chr1_128589027     ASom    G    C        0      0        2 
   1 chr1_128589027     HCab    G    C        0      0        2 
   1 chr1_128589027     HPrz    G    C        0      0        2 
   1 chr1_128589027     ZBoe    G    C        0      0        2 
   1 chr1_128589027     ZGre    G    C        0      0        2 
   1 chr1_128589027     ZHar    G    C        0      0        2 
   1 chr1_128589027   Sample    G    C        0      0        2 
   1 chr1_128590593     AAsi    G    C        0      0        2 
   1 chr1_128590593     AKia    G    C        0      0        2 
   1 chr1_128590593     AOna    G    C        0      0        2 
   1 chr1_128590593     ASom    G    C        0      0        2 
   1 chr1_128590593     HCab    G    C        0      0        2 
   1 chr1_128590593     HPrz    G    C        0      0        2 
   1 chr1_128590593     ZBoe    G    C        0      0        2 
   1 chr1_128590593     ZGre    G    C      0.5      1        2 
   1 chr1_128590593     ZHar    G    C        0      0        2 
   1 chr1_128590593   Sample    G    C        0      0        2 
   1 chr1_128602659     AAsi    C    T        0      0        2 
   1 chr1_128602659     AKia    C    T        0      0        2 
   1 chr1_128602659     AOna    C    T        0      0        2 
   1 chr1_128602659     ASom    C    T        0      0        2 
   1 chr1_128602659     HCab    C    T        1      2        2 
   1 chr1_128602659     HPrz    C    T        1      2        2 
   1 chr1_128602659     ZBoe    C    T        0      0        2 
   1 chr1_128602659     ZGre    C    T        0      0        2 
   1 chr1_128602659     ZHar    C    T        0      0        2 
   1 chr1_128602659   Sample    C    T        0      0        2 
   1 chr1_128602689     AAsi    G    A      0.5      1        2 
   1 chr1_128602689     AKia    G    A        0      0        2 
   1 chr1_128602689     AOna    G    A        0      0        2 
   1 chr1_128602689     ASom    G    A        1      2        2 
   1 chr1_128602689     HCab    G    A        0      0        2 
   1 chr1_128602689     HPrz    G    A        0      0        2 
   1 chr1_128602689     ZBoe    G    A        0      0        2 
   1 chr1_128602689     ZGre    G    A        0      0        2 
   1 chr1_128602689     ZHar    G    A        0      0        2 
   1 chr1_128602689   Sample    G    A        0      0        2 
   1 chr1_128614854     AAsi    A    G        0      0        2 
   1 chr1_128614854     AKia    A    G        0      0        2 
   1 chr1_128614854     AOna    A    G        0      0        2 
   1 chr1_128614854     ASom    A    G        1      2        2 
   1 chr1_128614854     HCab    A    G        0      0        2 
   1 chr1_128614854     HPrz    A    G        0      0        2 
   1 chr1_128614854     ZBoe    A    G        0      0        2 
   1 chr1_128614854     ZGre    A    G        0      0        2 
   1 chr1_128614854     ZHar    A    G        0      0        2 
   1 chr1_128614854   Sample    A    G        0      0        2 
   1 chr1_128615275     AAsi    C    T        0      0        2 
   1 chr1_128615275     AKia    C    T        0      0        2 
   1 chr1_128615275     AOna    C    T        0      0        2 
   1 chr1_128615275     ASom    C    T        0      0        2 
   1 chr1_128615275     HCab    C    T        0      0        2 
   1 chr1_128615275     HPrz    C    T        0      0        2 
   1 chr1_128615275     ZBoe    C    T        0      0        2 
   1 chr1_128615275     ZGre    C    T        1      2        2 
   1 chr1_128615275     ZHar    C    T        0      0        2 
   1 chr1_128615275   Sample    C    T        0      0        2 
   1 chr1_128616150     AAsi    G    C        0      0        2 
   1 chr1_128616150     AKia    G    C        0      0        2 
   1 chr1_128616150     AOna    G    C        0      0        2 
   1 chr1_128616150     ASom    G    C        0      0        2 
   1 chr1_128616150     HCab    G    C        1      2        2 
   1 chr1_128616150     HPrz    G    C        1      2        2 
   1 chr1_128616150     ZBoe    G    C        0      0        2 
   1 chr1_128616150     ZGre    G    C        0      0        2 
   1 chr1_128616150     ZHar    G    C        0      0        2 
   1 chr1_128616150   Sample    G    C        0      0        2 
   1 chr1_128623830     AAsi    T    C        0      0        2 
   1 chr1_128623830     AKia    T    C        0      0        2 
   1 chr1_128623830     AOna    T    C        0      0        2 
   1 chr1_128623830     ASom    T    C        0      0        2 
   1 chr1_128623830     HCab    T    C      0.5      1        2 
   1 chr1_128623830     HPrz    T    C        0      0        2 
   1 chr1_128623830     ZBoe    T    C        0      0        2 
   1 chr1_128623830     ZGre    T    C        0      0        2 
   1 chr1_128623830     ZHar    T    C        0      0        2 
   1 chr1_128623830   Sample    T    C        0      0        2 
   1 chr1_128625864     AAsi    A    G        0      0        2 
   1 chr1_128625864     AKia    A    G        0      0        2 
   1 chr1_128625864     AOna    A    G        0      0        2 
   1 chr1_128625864     ASom    A    G        0      0        2 
   1 chr1_128625864     HCab    A    G        0      0        2 
   1 chr1_128625864     HPrz    A    G        0      0        2 
   1 chr1_128625864     ZBoe    A    G        0      0        2 
   1 chr1_128625864     ZGre    A    G        1      2        2 
   1 chr1_128625864     ZHar    A    G        0      0        2 
   1 chr1_128625864   Sample    A    G        0      0        2 
   1 chr1_128626175     AAsi    T    C        0      0        2 
   1 chr1_128626175     AKia    T    C        0      0        2 
   1 chr1_128626175     AOna    T    C        0      0        2 
   1 chr1_128626175     ASom    T    C        0      0        2 
   1 chr1_128626175     HCab    T    C        1      2        2 
   1 chr1_128626175     HPrz    T    C        1      2        2 
   1 chr1_128626175     ZBoe    T    C        0      0        2 
   1 chr1_128626175     ZGre    T    C        0      0        2 
   1 chr1_128626175     ZHar    T    C        0      0        2 
   1 chr1_128626175   Sample    T    C        0      0        2 
   1 chr1_128626285     AAsi    C    T        0      0        2 
   1 chr1_128626285     AKia    C    T        0      0        2 
   1 chr1_128626285     AOna    C    T        0      0        2 
   1 chr1_128626285     ASom    C    T        0      0        2 
   1 chr1_128626285     HCab    C    T      0.5      1        2 
   1 chr1_128626285     HPrz    C    T        1      2        2 
   1 chr1_128626285     ZBoe    C    T        0      0        2 
   1 chr1_128626285     ZGre    C    T        0      0        2 
   1 chr1_128626285     ZHar    C    T        0      0        2 
   1 chr1_128626285   Sample    C    T        0      0        2 
   1 chr1_128631405     AAsi    T    C        0      0        2 
   1 chr1_128631405     AKia    T    C      0.5      1        2 
   1 chr1_128631405     AOna    T    C      0.5      1        2 
   1 chr1_128631405     ASom    T    C        0      0        2 
   1 chr1_128631405     HCab    T    C        0      0        2 
   1 chr1_128631405     HPrz    T    C        0      0        2 
   1 chr1_128631405     ZBoe    T    C        0      0        2 
   1 chr1_128631405     ZGre    T    C        0      0        2 
   1 chr1_128631405     ZHar    T    C        0      0        2 
   1 chr1_128631405   Sample    T    C        0      0        2 
   1 chr1_128635029     AAsi    C    T        1      2        2 
   1 chr1_128635029     AKia    C    T        1      2        2 
   1 chr1_128635029     AOna    C    T        1      2        2 
   1 chr1_128635029     ASom    C    T        1      2        2 
   1 chr1_128635029     HCab    C    T        0      0        2 
   1 chr1_128635029     HPrz    C    T        0      0        2 
   1 chr1_128635029     ZBoe    C    T        0      0        2 
   1 chr1_128635029     ZGre    C    T        0      0        2 
   1 chr1_128635029     ZHar    C    T        0      0        2 
   1 chr1_128635029   Sample    C    T        1      2        2 
   1 chr1_128637322     AAsi    A    G        0      0        2 
   1 chr1_128637322     AKia    A    G        0      0        2 
   1 chr1_128637322     AOna    A    G        0      0        2 
   1 chr1_128637322     ASom    A    G        0      0        2 
   1 chr1_128637322     HCab    A    G        0      0        2 
   1 chr1_128637322     HPrz    A    G        0      0        2 
   1 chr1_128637322     ZBoe    A    G      0.5      1        2 
   1 chr1_128637322     ZGre    A    G        0      0        2 
   1 chr1_128637322     ZHar    A    G        0      0        2 
   1 chr1_128637322   Sample    A    G        0      0        2 
   1 chr1_128640221     AAsi    C    T        0      0        2 
   1 chr1_128640221     AKia    C    T        0      0        2 
   1 chr1_128640221     AOna    C    T        0      0        2 
   1 chr1_128640221     ASom    C    T        0      0        2 
   1 chr1_128640221     HCab    C    T        0      0        2 
   1 chr1_128640221     HPrz    C    T        0      0        2 
   1 chr1_128640221     ZBoe    C    T        0      0        2 
   1 chr1_128640221     ZGre    C    T        0      0        2 
   1 chr1_128640221     ZHar    C    T      0.5      1        2 
   1 chr1_128640221   Sample    C    T        0      0        2 
   1 chr1_128641833     AAsi    T    C        0      0        2 
   1 chr1_128641833     AKia    T    C        0      0        2 
   1 chr1_128641833     AOna    T    C        0      0        2 
   1 chr1_128641833     ASom    T    C        0      0        2 
   1 chr1_128641833     HCab    T    C        1      2        2 
   1 chr1_128641833     HPrz    T    C        1      2        2 
   1 chr1_128641833     ZBoe    T    C        0      0        2 
   1 chr1_128641833     ZGre    T    C        0      0        2 
   1 chr1_128641833     ZHar    T    C        0      0        2 
   1 chr1_128641833   Sample    T    C        0      0        2 
   1 chr1_128658623     AAsi    T    C        0      0        2 
   1 chr1_128658623     AKia    T    C        0      0        2 
   1 chr1_128658623     AOna    T    C        0      0        2 
   1 chr1_128658623     ASom    T    C        0      0        2 
   1 chr1_128658623     HCab    T    C        1      2        2 
   1 chr1_128658623     HPrz    T    C        1      2        2 
   1 chr1_128658623     ZBoe    T    C        0      0        2 
   1 chr1_128658623     ZGre    T    C        0      0        2 
   1 chr1_128658623     ZHar    T    C        0      0        2 
   1 chr1_128658623   Sample    T    C        0      0        2 
   1 chr1_128659512     AAsi    A    G        0      0        2 
   1 chr1_128659512     AKia    A    G        0      0        2 
   1 chr1_128659512     AOna    A    G        0      0        2 
   1 chr1_128659512     ASom    A    G        0      0        2 
   1 chr1_128659512     HCab    A    G        0      0        2 
   1 chr1_128659512     HPrz    A    G        0      0        2 
   1 chr1_128659512     ZBoe    A    G        0      0        2 
   1 chr1_128659512     ZGre    A    G        0      0        2 
   1 chr1_128659512     ZHar    A    G        1      2        2 
   1 chr1_128659512   Sample    A    G        0      0        2 
   1 chr1_128660785     AAsi    C    A        0      0        2 
   1 chr1_128660785     AKia    C    A        0      0        2 
   1 chr1_128660785     AOna    C    A        0      0        2 
   1 chr1_128660785     ASom    C    A        0      0        2 
   1 chr1_128660785     HCab    C    A        1      2        2 
   1 chr1_128660785     HPrz    C    A        1      2        2 
   1 chr1_128660785     ZBoe    C    A        0      0        2 
   1 chr1_128660785     ZGre    C    A        0      0        2 
   1 chr1_128660785     ZHar    C    A        0      0        2 
   1 chr1_128660785   Sample    C    A        0      0        2 
   1 chr1_128663565     AAsi    T    C        0      0        2 
   1 chr1_128663565     AKia    T    C        0      0        2 
   1 chr1_128663565     AOna    T    C        0      0        2 
   1 chr1_128663565     ASom    T    C        0      0        2 
   1 chr1_128663565     HCab    T    C        0      0        2 
   1 chr1_128663565     HPrz    T    C        0      0        2 
   1 chr1_128663565     ZBoe    T    C        1      2        2 
   1 chr1_128663565     ZGre    T    C        0      0        2 
   1 chr1_128663565     ZHar    T    C        0      0        2 
   1 chr1_128663565   Sample    T    C        0      0        2 
   1 chr1_128666505     AAsi    G    A        0      0        2 
   1 chr1_128666505     AKia    G    A      0.5      1        2 
   1 chr1_128666505     AOna    G    A      0.5      1        2 
   1 chr1_128666505     ASom    G    A        0      0        2 
   1 chr1_128666505     HCab    G    A        0      0        2 
   1 chr1_128666505     HPrz    G    A        0      0        2 
   1 chr1_128666505     ZBoe    G    A        0      0        2 
   1 chr1_128666505     ZGre    G    A        0      0        2 
   1 chr1_128666505     ZHar    G    A        0      0        2 
   1 chr1_128666505   Sample    G    A        0      0        2 
   1 chr1_128667602     AAsi    C    T        0      0        2 
   1 chr1_128667602     AKia    C    T        0      0        2 
   1 chr1_128667602     AOna    C    T        0      0        2 
   1 chr1_128667602     ASom    C    T        0      0        2 
   1 chr1_128667602     HCab    C    T        0      0        2 
   1 chr1_128667602     HPrz    C    T        0      0        2 
   1 chr1_128667602     ZBoe    C    T        0      0        2 
   1 chr1_128667602     ZGre    C    T        1      2        2 
   1 chr1_128667602     ZHar    C    T        0      0        2 
   1 chr1_128667602   Sample    C    T        0      0        2 
   1 chr1_128672350     AAsi    G    A        0      0        2 
   1 chr1_128672350     AKia    G    A        0      0        2 
   1 chr1_128672350     AOna    G    A        0      0        2 
   1 chr1_128672350     ASom    G    A        1      2        2 
   1 chr1_128672350     HCab    G    A        0      0        2 
   1 chr1_128672350     HPrz    G    A        0      0        2 
   1 chr1_128672350     ZBoe    G    A        0      0        2 
   1 chr1_128672350     ZGre    G    A        0      0        2 
   1 chr1_128672350     ZHar    G    A        0      0        2 
   1 chr1_128672350   Sample    G    A        0      0        2 
   1 chr1_128672803     AAsi    C    T        0      0        2 
   1 chr1_128672803     AKia    C    T        0      0        2 
   1 chr1_128672803     AOna    C    T        0      0        2 
   1 chr1_128672803     ASom    C    T        0      0        2 
   1 chr1_128672803     HCab    C    T        0      0        2 
   1 chr1_128672803     HPrz    C    T        0      0        2 
   1 chr1_128672803     ZBoe    C    T      0.5      1        2 
   1 chr1_128672803     ZGre    C    T        0      0        2 
   1 chr1_128672803     ZHar    C    T        0      0        2 
   1 chr1_128672803   Sample    C    T        0      0        2 
   1 chr1_128674954     AAsi    C    T        0      0        2 
   1 chr1_128674954     AKia    C    T        0      0        2 
   1 chr1_128674954     AOna    C    T        0      0        2 
   1 chr1_128674954     ASom    C    T        0      0        2 
   1 chr1_128674954     HCab    C    T        1      2        2 
   1 chr1_128674954     HPrz    C    T        1      2        2 
   1 chr1_128674954     ZBoe    C    T        0      0        2 
   1 chr1_128674954     ZGre    C    T        0      0        2 
   1 chr1_128674954     ZHar    C    T        0      0        2 
   1 chr1_128674954   Sample    C    T        0      0        2 
   1 chr1_128685665     AAsi    C    T        0      0        2 
   1 chr1_128685665     AKia    C    T        0      0        2 
   1 chr1_128685665     AOna    C    T        0      0        2 
   1 chr1_128685665     ASom    C    T        0      0        2 
   1 chr1_128685665     HCab    C    T        1      2        2 
   1 chr1_128685665     HPrz    C    T        0      0        2 
   1 chr1_128685665     ZBoe    C    T        0      0        2 
   1 chr1_128685665     ZGre    C    T        0      0        2 
   1 chr1_128685665     ZHar    C    T        0      0        2 
   1 chr1_128685665   Sample    C    T        0      0        2 
   1 chr1_128689370     AAsi    A    C        0      0        2 
   1 chr1_128689370     AKia    A    C        0      0        2 
   1 chr1_128689370     AOna    A    C      0.5      1        2 
   1 chr1_128689370     ASom    A    C        0      0        2 
   1 chr1_128689370     HCab    A    C        0      0        2 
   1 chr1_128689370     HPrz    A    C        0      0        2 
   1 chr1_128689370     ZBoe    A    C        0      0        2 
   1 chr1_128689370     ZGre    A    C        0      0        2 
   1 chr1_128689370     ZHar    A    C        0      0        2 
   1 chr1_128689370   Sample    A    C        0      0        2 
   1 chr1_128691868     AAsi    G    C        0      0        2 
   1 chr1_128691868     AKia    G    C        0      0        2 
   1 chr1_128691868     AOna    G    C        0      0        2 
   1 chr1_128691868     ASom    G    C        0      0        2 
   1 chr1_128691868     HCab    G    C        1      2        2 
   1 chr1_128691868     HPrz    G    C        1      2        2 
   1 chr1_128691868     ZBoe    G    C        0      0        2 
   1 chr1_128691868     ZGre    G    C        0      0        2 
   1 chr1_128691868     ZHar    G    C        0      0        2 
   1 chr1_128691868   Sample    G    C        0      0        2 
   1 chr1_128697939     AAsi    A    G        0      0        2 
   1 chr1_128697939     AKia    A    G        0      0        2 
   1 chr1_128697939     AOna    A    G        0      0        2 
   1 chr1_128697939     ASom    A    G        0      0        2 
   1 chr1_128697939     HCab    A    G        0      0        2 
   1 chr1_128697939     HPrz    A    G      0.5      1        2 
   1 chr1_128697939     ZBoe    A    G        0      0        2 
   1 chr1_128697939     ZGre    A    G        0      0        2 
   1 chr1_128697939     ZHar    A    G        0      0        2 
   1 chr1_128697939   Sample    A    G        0      0        2 
   1 chr1_128699842     AAsi    C    G        0      0        2 
   1 chr1_128699842     AKia    C    G        0      0        2 
   1 chr1_128699842     AOna    C    G        0      0        2 
   1 chr1_128699842     ASom    C    G        0      0        2 
   1 chr1_128699842     HCab    C    G        1      2        2 
   1 chr1_128699842     HPrz    C    G        1      2        2 
   1 chr1_128699842     ZBoe    C    G        0      0        2 
   1 chr1_128699842     ZGre    C    G        0      0        2 
   1 chr1_128699842     ZHar    C    G        0      0        2 
   1 chr1_128699842   Sample    C    G        0      0        2 
   1 chr1_128704631     AAsi    T    C        0      0        2 
   1 chr1_128704631     AKia    T    C        0      0        2 
   1 chr1_128704631     AOna    T    C        0      0        2 
   1 chr1_128704631     ASom    T    C        0      0        2 
   1 chr1_128704631     HCab    T    C        0      0        2 
   1 chr1_128704631     HPrz    T    C      0.5      1        2 
   1 chr1_128704631     ZBoe    T    C        0      0        2 
   1 chr1_128704631     ZGre    T    C        0      0        2 
   1 chr1_128704631     ZHar    T    C        0      0        2 
   1 chr1_128704631   Sample    T    C        0      0        2 
   1 chr1_128708536     AAsi    T    G      0.5      1        2 
   1 chr1_128708536     AKia    T    G        0      0        2 
   1 chr1_128708536     AOna    T    G        0      0        2 
   1 chr1_128708536     ASom    T    G        0      0        2 
   1 chr1_128708536     HCab    T    G        0      0        2 
   1 chr1_128708536     HPrz    T    G        0      0        2 
   1 chr1_128708536     ZBoe    T    G        0      0        2 
   1 chr1_128708536     ZGre    T    G        0      0        2 
   1 chr1_128708536     ZHar    T    G        0      0        2 
   1 chr1_128708536   Sample    T    G        0      0        2 
   1 chr1_128710631     AAsi    T    G        0      0        2 
   1 chr1_128710631     AKia    T    G        0      0        2 
   1 chr1_128710631     AOna    T    G        0      0        2 
   1 chr1_128710631     ASom    T    G        0      0        2 
   1 chr1_128710631     HCab    T    G        0      0        2 
   1 chr1_128710631     HPrz    T    G        0      0        2 
   1 chr1_128710631     ZBoe    T    G      0.5      1        2 
   1 chr1_128710631     ZGre    T    G        0      0        2 
   1 chr1_128710631     ZHar    T    G        0      0        2 
   1 chr1_128710631   Sample    T    G        0      0        2 
   1 chr1_128710920     AAsi    T    C        0      0        2 
   1 chr1_128710920     AKia    T    C        0      0        2 
   1 chr1_128710920     AOna    T    C      0.5      1        2 
   1 chr1_128710920     ASom    T    C        0      0        2 
   1 chr1_128710920     HCab    T    C        0      0        2 
   1 chr1_128710920     HPrz    T    C        0      0        2 
   1 chr1_128710920     ZBoe    T    C        0      0        2 
   1 chr1_128710920     ZGre    T    C        0      0        2 
   1 chr1_128710920     ZHar    T    C        0      0        2 
   1 chr1_128710920   Sample    T    C        0      0        2 
   1 chr1_128710953     AAsi    T    C        0      0        2 
   1 chr1_128710953     AKia    T    C        0      0        2 
   1 chr1_128710953     AOna    T    C        0      0        2 
   1 chr1_128710953     ASom    T    C        0      0        2 
   1 chr1_128710953     HCab    T    C        0      0        2 
   1 chr1_128710953     HPrz    T    C        0      0        2 
   1 chr1_128710953     ZBoe    T    C        1      2        2 
   1 chr1_128710953     ZGre    T    C        1      2        2 
   1 chr1_128710953     ZHar    T    C        0      0        2 
   1 chr1_128710953   Sample    T    C        0      0        2 
   1 chr1_128712649     AAsi    T    C        0      0        2 
   1 chr1_128712649     AKia    T    C        0      0        2 
   1 chr1_128712649     AOna    T    C        0      0        2 
   1 chr1_128712649     ASom    T    C        0      0        2 
   1 chr1_128712649     HCab    T    C        0      0        2 
   1 chr1_128712649     HPrz    T    C      0.5      1        2 
   1 chr1_128712649     ZBoe    T    C        0      0        2 
   1 chr1_128712649     ZGre    T    C        0      0        2 
   1 chr1_128712649     ZHar    T    C        0      0        2 
   1 chr1_128712649   Sample    T    C        0      0        2 
   1 chr1_128712932     AAsi    T    C        0      0        2 
   1 chr1_128712932     AKia    T    C        0      0        2 
   1 chr1_128712932     AOna    T    C        0      0        2 
   1 chr1_128712932     ASom    T    C        0      0        2 
   1 chr1_128712932     HCab    T    C        0      0        2 
   1 chr1_128712932     HPrz    T    C        0      0        2 
   1 chr1_128712932     ZBoe    T    C        1      2        2 
   1 chr1_128712932     ZGre    T    C        1      2        2 
   1 chr1_128712932     ZHar    T    C        0      0        2 
   1 chr1_128712932   Sample    T    C        0      0        2 
   1 chr1_128713541     AAsi    G    T        0      0        2 
   1 chr1_128713541     AKia    G    T        0      0        2 
   1 chr1_128713541     AOna    G    T        0      0        2 
   1 chr1_128713541     ASom    G    T        0      0        2 
   1 chr1_128713541     HCab    G    T        0      0        2 
   1 chr1_128713541     HPrz    G    T        0      0        2 
   1 chr1_128713541     ZBoe    G    T        0      0        2 
   1 chr1_128713541     ZGre    G    T        0      0        2 
   1 chr1_128713541     ZHar    G    T        1      2        2 
   1 chr1_128713541   Sample    G    T        0      0        2 
   1 chr1_128714821     AAsi    C    T        0      0        2 
   1 chr1_128714821     AKia    C    T        0      0        2 
   1 chr1_128714821     AOna    C    T        0      0        2 
   1 chr1_128714821     ASom    C    T        0      0        2 
   1 chr1_128714821     HCab    C    T        0      0        2 
   1 chr1_128714821     HPrz    C    T        0      0        2 
   1 chr1_128714821     ZBoe    C    T        0      0        2 
   1 chr1_128714821     ZGre    C    T      0.5      1        2 
   1 chr1_128714821     ZHar    C    T        1      2        2 
   1 chr1_128714821   Sample    C    T        0      0        2 
   1 chr1_128715962     AAsi    G    A        0      0        2 
   1 chr1_128715962     AKia    G    A        0      0        2 
   1 chr1_128715962     AOna    G    A      0.5      1        2 
   1 chr1_128715962     ASom    G    A        0      0        2 
   1 chr1_128715962     HCab    G    A        0      0        2 
   1 chr1_128715962     HPrz    G    A        0      0        2 
   1 chr1_128715962     ZBoe    G    A        0      0        2 
   1 chr1_128715962     ZGre    G    A        0      0        2 
   1 chr1_128715962     ZHar    G    A        0      0        2 
   1 chr1_128715962   Sample    G    A        0      0        2 
   1 chr1_128718707     AAsi    T    C        0      0        2 
   1 chr1_128718707     AKia    T    C        0      0        2 
   1 chr1_128718707     AOna    T    C        0      0        2 
   1 chr1_128718707     ASom    T    C        0      0        2 
   1 chr1_128718707     HCab    T    C        0      0        2 
   1 chr1_128718707     HPrz    T    C        0      0        2 
   1 chr1_128718707     ZBoe    T    C      0.5      1        2 
   1 chr1_128718707     ZGre    T    C        0      0        2 
   1 chr1_128718707     ZHar    T    C        0      0        2 
   1 chr1_128718707   Sample    T    C        0      0        2 
   1 chr1_128720290     AAsi    C    T        0      0        2 
   1 chr1_128720290     AKia    C    T        0      0        2 
   1 chr1_128720290     AOna    C    T        0      0        2 
   1 chr1_128720290     ASom    C    T        0      0        2 
   1 chr1_128720290     HCab    C    T      0.5      1        2 
   1 chr1_128720290     HPrz    C    T        1      2        2 
   1 chr1_128720290     ZBoe    C    T        0      0        2 
   1 chr1_128720290     ZGre    C    T        0      0        2 
   1 chr1_128720290     ZHar    C    T        0      0        2 
   1 chr1_128720290   Sample    C    T        0      0        2 
   1 chr1_128724105     AAsi    C    T        0      0        2 
   1 chr1_128724105     AKia    C    T        0      0        2 
   1 chr1_128724105     AOna    C    T        0      0        2 
   1 chr1_128724105     ASom    C    T        0      0        2 
   1 chr1_128724105     HCab    C    T        0      0        2 
   1 chr1_128724105     HPrz    C    T        0      0        2 
   1 chr1_128724105     ZBoe    C    T        0      0        2 
   1 chr1_128724105     ZGre    C    T      0.5      1        2 
   1 chr1_128724105     ZHar    C    T        0      0        2 
   1 chr1_128724105   Sample    C    T        0      0        2 
   1 chr1_128726899     AAsi    G    C        0      0        2 
   1 chr1_128726899     AKia    G    C        0      0        2 
   1 chr1_128726899     AOna    G    C        0      0        2 
   1 chr1_128726899     ASom    G    C        0      0        2 
   1 chr1_128726899     HCab    G    C        0      0        2 
   1 chr1_128726899     HPrz    G    C      0.5      1        2 
   1 chr1_128726899     ZBoe    G    C        0      0        2 
   1 chr1_128726899     ZGre    G    C        0      0        2 
   1 chr1_128726899     ZHar    G    C        0      0        2 
   1 chr1_128726899   Sample    G    C        0      0        2 
   1 chr1_128734816     AAsi    G    A        0      0        2 
   1 chr1_128734816     AKia    G    A        0      0        2 
   1 chr1_128734816     AOna    G    A        0      0        2 
   1 chr1_128734816     ASom    G    A        0      0        2 
   1 chr1_128734816     HCab    G    A        0      0        2 
   1 chr1_128734816     HPrz    G    A        0      0        2 
   1 chr1_128734816     ZBoe    G    A        1      2        2 
   1 chr1_128734816     ZGre    G    A        0      0        2 
   1 chr1_128734816     ZHar    G    A        1      2        2 
   1 chr1_128734816   Sample    G    A        0      0        2 
   1 chr1_128735775     AAsi    G    A        0      0        2 
   1 chr1_128735775     AKia    G    A        1      2        2 
   1 chr1_128735775     AOna    G    A      0.5      1        2 
   1 chr1_128735775     ASom    G    A        0      0        2 
   1 chr1_128735775     HCab    G    A        0      0        2 
   1 chr1_128735775     HPrz    G    A        0      0        2 
   1 chr1_128735775     ZBoe    G    A        0      0        2 
   1 chr1_128735775     ZGre    G    A        0      0        2 
   1 chr1_128735775     ZHar    G    A        0      0        2 
   1 chr1_128735775   Sample    G    A        0      0        2 
   1 chr1_128736663     AAsi    G    A        0      0        2 
   1 chr1_128736663     AKia    G    A        0      0        2 
   1 chr1_128736663     AOna    G    A        0      0        2 
   1 chr1_128736663     ASom    G    A        0      0        2 
   1 chr1_128736663     HCab    G    A        1      2        2 
   1 chr1_128736663     HPrz    G    A        1      2        2 
   1 chr1_128736663     ZBoe    G    A        0      0        2 
   1 chr1_128736663     ZGre    G    A        0      0        2 
   1 chr1_128736663     ZHar    G    A        0      0        2 
   1 chr1_128736663   Sample    G    A        0      0        2 
   1 chr1_128739905     AAsi    A    G        0      0        2 
   1 chr1_128739905     AKia    A    G        0      0        2 
   1 chr1_128739905     AOna    A    G        0      0        2 
   1 chr1_128739905     ASom    A    G        0      0        2 
   1 chr1_128739905     HCab    A    G        0      0        2 
   1 chr1_128739905     HPrz    A    G        0      0        2 
   1 chr1_128739905     ZBoe    A    G      0.5      1        2 
   1 chr1_128739905     ZGre    A    G        0      0        2 
   1 chr1_128739905     ZHar    A    G        0      0        2 
   1 chr1_128739905   Sample    A    G        0      0        2 
   1 chr1_128750160     AAsi    C    G        0      0        2 
   1 chr1_128750160     AKia    C    G        0      0        2 
   1 chr1_128750160     AOna    C    G        0      0        2 
   1 chr1_128750160     ASom    C    G        0      0        2 
   1 chr1_128750160     HCab    C    G        1      2        2 
   1 chr1_128750160     HPrz    C    G        1      2        2 
   1 chr1_128750160     ZBoe    C    G        0      0        2 
   1 chr1_128750160     ZGre    C    G        0      0        2 
   1 chr1_128750160     ZHar    C    G        0      0        2 
   1 chr1_128750160   Sample    C    G        0      0        2 
   1 chr1_128751085     AAsi    T    C        0      0        2 
   1 chr1_128751085     AKia    T    C        0      0        2 
   1 chr1_128751085     AOna    T    C        0      0        2 
   1 chr1_128751085     ASom    T    C        0      0        2 
   1 chr1_128751085     HCab    T    C        1      2        2 
   1 chr1_128751085     HPrz    T    C      0.5      1        2 
   1 chr1_128751085     ZBoe    T    C        0      0        2 
   1 chr1_128751085     ZGre    T    C        0      0        2 
   1 chr1_128751085     ZHar    T    C        0      0        2 
   1 chr1_128751085   Sample    T    C        0      0        2 
   1 chr1_128753262     AAsi    T    C        0      0        2 
   1 chr1_128753262     AKia    T    C        0      0        2 
   1 chr1_128753262     AOna    T    C        0      0        2 
   1 chr1_128753262     ASom    T    C        0      0        2 
   1 chr1_128753262     HCab    T    C        0      0        2 
   1 chr1_128753262     HPrz    T    C        0      0        2 
   1 chr1_128753262     ZBoe    T    C      0.5      1        2 
   1 chr1_128753262     ZGre    T    C        0      0        2 
   1 chr1_128753262     ZHar    T    C        0      0        2 
   1 chr1_128753262   Sample    T    C        0      0        2 
   1 chr1_128753519     AAsi    C    T        0      0        2 
   1 chr1_128753519     AKia    C    T        0      0        2 
   1 chr1_128753519     AOna    C    T        0      0        2 
   1 chr1_128753519     ASom    C    T        0      0        2 
   1 chr1_128753519     HCab    C    T      0.5      1        2 
   1 chr1_128753519     HPrz    C    T        0      0        2 
   1 chr1_128753519     ZBoe    C    T        0      0        2 
   1 chr1_128753519     ZGre    C    T        0      0        2 
   1 chr1_128753519     ZHar    C    T        0      0        2 
   1 chr1_128753519   Sample    C    T        0      0        2 
   1 chr1_128754620     AAsi    A    G        0      0        2 
   1 chr1_128754620     AKia    A    G        0      0        2 
   1 chr1_128754620     AOna    A    G        0      0        2 
   1 chr1_128754620     ASom    A    G        0      0        2 
   1 chr1_128754620     HCab    A    G        0      0        2 
   1 chr1_128754620     HPrz    A    G        0      0        2 
   1 chr1_128754620     ZBoe    A    G        0      0        2 
   1 chr1_128754620     ZGre    A    G        0      0        2 
   1 chr1_128754620     ZHar    A    G      0.5      1        2 
   1 chr1_128754620   Sample    A    G        0      0        2 
   1 chr1_128757851     AAsi    C    T      0.5      1        2 
   1 chr1_128757851     AKia    C    T        0      0        2 
   1 chr1_128757851     AOna    C    T        0      0        2 
   1 chr1_128757851     ASom    C    T        1      2        2 
   1 chr1_128757851     HCab    C    T        0      0        2 
   1 chr1_128757851     HPrz    C    T        0      0        2 
   1 chr1_128757851     ZBoe    C    T        0      0        2 
   1 chr1_128757851     ZGre    C    T        0      0        2 
   1 chr1_128757851     ZHar    C    T        0      0        2 
   1 chr1_128757851   Sample    C    T        0      0        2 
   1 chr1_128762377     AAsi    T    C        0      0        2 
   1 chr1_128762377     AKia    T    C        0      0        2 
   1 chr1_128762377     AOna    T    C        0      0        2 
   1 chr1_128762377     ASom    T    C        0      0        2 
   1 chr1_128762377     HCab    T    C      0.5      1        2 
   1 chr1_128762377     HPrz    T    C      0.5      1        2 
   1 chr1_128762377     ZBoe    T    C        0      0        2 
   1 chr1_128762377     ZGre    T    C        0      0        2 
   1 chr1_128762377     ZHar    T    C        0      0        2 
   1 chr1_128762377   Sample    T    C        0      0        2 
   1 chr1_128763756     AAsi    T    G        0      0        2 
   1 chr1_128763756     AKia    T    G        0      0        2 
   1 chr1_128763756     AOna    T    G        0      0        2 
   1 chr1_128763756     ASom    T    G        0      0        2 
   1 chr1_128763756     HCab    T    G        0      0        2 
   1 chr1_128763756     HPrz    T    G        0      0        2 
   1 chr1_128763756     ZBoe    T    G      0.5      1        2 
   1 chr1_128763756     ZGre    T    G        0      0        2 
   1 chr1_128763756     ZHar    T    G        0      0        2 
   1 chr1_128763756   Sample    T    G        0      0        2 
   1 chr1_128766301     AAsi    T    C        0      0        2 
   1 chr1_128766301     AKia    T    C        0      0        2 
   1 chr1_128766301     AOna    T    C        0      0        2 
   1 chr1_128766301     ASom    T    C        0      0        2 
   1 chr1_128766301     HCab    T    C        0      0        2 
   1 chr1_128766301     HPrz    T    C      0.5      1        2 
   1 chr1_128766301     ZBoe    T    C        0      0        2 
   1 chr1_128766301     ZGre    T    C        0      0        2 
   1 chr1_128766301     ZHar    T    C        0      0        2 
   1 chr1_128766301   Sample    T    C        0      0        2 
   1 chr1_128768707     AAsi    G    C        0      0        2 
   1 chr1_128768707     AKia    G    C        0      0        2 
   1 chr1_128768707     AOna    G    C        0      0        2 
   1 chr1_128768707     ASom    G    C        0      0        2 
   1 chr1_128768707     HCab    G    C        1      2        2 
   1 chr1_128768707     HPrz    G    C        1      2        2 
   1 chr1_128768707     ZBoe    G    C        0      0        2 
   1 chr1_128768707     ZGre    G    C        0      0        2 
   1 chr1_128768707     ZHar    G    C        0      0        2 
   1 chr1_128768707   Sample    G    C        0      0        2 
   1 chr1_128772023     AAsi    G    C        0      0        2 
   1 chr1_128772023     AKia    G    C        0      0        2 
   1 chr1_128772023     AOna    G    C        0      0        2 
   1 chr1_128772023     ASom    G    C        0      0        2 
   1 chr1_128772023     HCab    G    C        1      2        2 
   1 chr1_128772023     HPrz    G    C        1      2        2 
   1 chr1_128772023     ZBoe    G    C        0      0        2 
   1 chr1_128772023     ZGre    G    C        0      0        2 
   1 chr1_128772023     ZHar    G    C        0      0        2 
   1 chr1_128772023   Sample    G    C        0      0        2 
   1 chr1_128773670     AAsi    T    C        0      0        2 
   1 chr1_128773670     AKia    T    C        0      0        2 
   1 chr1_128773670     AOna    T    C        0      0        2 
   1 chr1_128773670     ASom    T    C        0      0        2 
   1 chr1_128773670     HCab    T    C        0      0        2 
   1 chr1_128773670     HPrz    T    C        0      0        2 
   1 chr1_128773670     ZBoe    T    C      0.5      1        2 
   1 chr1_128773670     ZGre    T    C        0      0        2 
   1 chr1_128773670     ZHar    T    C        0      0        2 
   1 chr1_128773670   Sample    T    C        0      0        2 
   1 chr1_128791134     AAsi    A    G        0      0        2 
   1 chr1_128791134     AKia    A    G        0      0        2 
   1 chr1_128791134     AOna    A    G        0      0        2 
   1 chr1_128791134     ASom    A    G        1      2        2 
   1 chr1_128791134     HCab    A    G        0      0        2 
   1 chr1_128791134     HPrz    A    G        0      0        2 
   1 chr1_128791134     ZBoe    A    G        0      0        2 
   1 chr1_128791134     ZGre    A    G        0      0        2 
   1 chr1_128791134     ZHar    A    G        0      0        2 
   1 chr1_128791134   Sample    A    G        0      0        2 
   1 chr1_128795084     AAsi    G    A        0      0        2 
   1 chr1_128795084     AKia    G    A        0      0        2 
   1 chr1_128795084     AOna    G    A        0      0        2 
   1 chr1_128795084     ASom    G    A        1      2        2 
   1 chr1_128795084     HCab    G    A        0      0        2 
   1 chr1_128795084     HPrz    G    A        0      0        2 
   1 chr1_128795084     ZBoe    G    A        0      0        2 
   1 chr1_128795084     ZGre    G    A        0      0        2 
   1 chr1_128795084     ZHar    G    A        0      0        2 
   1 chr1_128795084   Sample    G    A        0      0        2 
   1 chr1_128796890     AAsi    G    C        0      0        2 
   1 chr1_128796890     AKia    G    C        0      0        2 
   1 chr1_128796890     AOna    G    C        0      0        2 
   1 chr1_128796890     ASom    G    C        0      0        2 
   1 chr1_128796890     HCab    G    C        1      2        2 
   1 chr1_128796890     HPrz    G    C        1      2        2 
   1 chr1_128796890     ZBoe    G    C        0      0        2 
   1 chr1_128796890     ZGre    G    C        0      0        2 
   1 chr1_128796890     ZHar    G    C        0      0        2 
   1 chr1_128796890   Sample    G    C        0      0        2 
   1 chr1_128809512     AAsi    C    A        0      0        2 
   1 chr1_128809512     AKia    C    A        0      0        2 
   1 chr1_128809512     AOna    C    A      0.5      1        2 
   1 chr1_128809512     ASom    C    A        0      0        2 
   1 chr1_128809512     HCab    C    A        0      0        2 
   1 chr1_128809512     HPrz    C    A        0      0        2 
   1 chr1_128809512     ZBoe    C    A        0      0        2 
   1 chr1_128809512     ZGre    C    A        0      0        2 
   1 chr1_128809512     ZHar    C    A        0      0        2 
   1 chr1_128809512   Sample    C    A        0      0        2 
   1 chr1_128823452     AAsi    A    G        0      0        2 
   1 chr1_128823452     AKia    A    G        0      0        2 
   1 chr1_128823452     AOna    A    G        0      0        2 
   1 chr1_128823452     ASom    A    G        0      0        2 
   1 chr1_128823452     HCab    A    G        0      0        2 
   1 chr1_128823452     HPrz    A    G        0      0        2 
   1 chr1_128823452     ZBoe    A    G        1      2        2 
   1 chr1_128823452     ZGre    A    G        0      0        2 
   1 chr1_128823452     ZHar    A    G        0      0        2 
   1 chr1_128823452   Sample    A    G        0      0        2 
   1 chr1_128825869     AAsi    A    G        0      0        2 
   1 chr1_128825869     AKia    A    G        0      0        2 
   1 chr1_128825869     AOna    A    G        1      2        2 
   1 chr1_128825869     ASom    A    G        0      0        2 
   1 chr1_128825869     HCab    A    G        0      0        2 
   1 chr1_128825869     HPrz    A    G        0      0        2 
   1 chr1_128825869     ZBoe    A    G        0      0        2 
   1 chr1_128825869     ZGre    A    G        0      0        2 
   1 chr1_128825869     ZHar    A    G        0      0        2 
   1 chr1_128825869   Sample    A    G        0      0        2 
   1 chr1_128827891     AAsi    C    T        0      0        2 
   1 chr1_128827891     AKia    C    T        0      0        2 
   1 chr1_128827891     AOna    C    T      0.5      1        2 
   1 chr1_128827891     ASom    C    T        0      0        2 
   1 chr1_128827891     HCab    C    T        0      0        2 
   1 chr1_128827891     HPrz    C    T        0      0        2 
   1 chr1_128827891     ZBoe    C    T        0      0        2 
   1 chr1_128827891     ZGre    C    T        0      0        2 
   1 chr1_128827891     ZHar    C    T        0      0        2 
   1 chr1_128827891   Sample    C    T        0      0        2 
   1 chr1_128830916     AAsi    A    G        0      0        2 
   1 chr1_128830916     AKia    A    G      0.5      1        2 
   1 chr1_128830916     AOna    A    G        1      2        2 
   1 chr1_128830916     ASom    A    G        0      0        2 
   1 chr1_128830916     HCab    A    G        0      0        2 
   1 chr1_128830916     HPrz    A    G        0      0        2 
   1 chr1_128830916     ZBoe    A    G        0      0        2 
   1 chr1_128830916     ZGre    A    G        0      0        2 
   1 chr1_128830916     ZHar    A    G        0      0        2 
   1 chr1_128830916   Sample    A    G        0      0        2 
   1 chr1_128832469     AAsi    C    A        1      2        2 
   1 chr1_128832469     AKia    C    A        0      0        2 
   1 chr1_128832469     AOna    C    A        0      0        2 
   1 chr1_128832469     ASom    C    A        1      2        2 
   1 chr1_128832469     HCab    C    A        0      0        2 
   1 chr1_128832469     HPrz    C    A        0      0        2 
   1 chr1_128832469     ZBoe    C    A        0      0        2 
   1 chr1_128832469     ZGre    C    A        0      0        2 
   1 chr1_128832469     ZHar    C    A        0      0        2 
   1 chr1_128832469   Sample    C    A        1      2        2 
   1 chr1_128833839     AAsi    G    C        0      0        2 
   1 chr1_128833839     AKia    G    C        0      0        2 
   1 chr1_128833839     AOna    G    C        0      0        2 
   1 chr1_128833839     ASom    G    C        0      0        2 
   1 chr1_128833839     HCab    G    C        0      0        2 
   1 chr1_128833839     HPrz    G    C        0      0        2 
   1 chr1_128833839     ZBoe    G    C        0      0        2 
   1 chr1_128833839     ZGre    G    C        1      2        2 
   1 chr1_128833839     ZHar    G    C        0      0        2 
   1 chr1_128833839   Sample    G    C        0      0        2 
   1 chr1_128834817     AAsi    G    A        0      0        2 
   1 chr1_128834817     AKia    G    A        0      0        2 
   1 chr1_128834817     AOna    G    A        0      0        2 
   1 chr1_128834817     ASom    G    A        1      2        2 
   1 chr1_128834817     HCab    G    A        0      0        2 
   1 chr1_128834817     HPrz    G    A        0      0        2 
   1 chr1_128834817     ZBoe    G    A        0      0        2 
   1 chr1_128834817     ZGre    G    A        0      0        2 
   1 chr1_128834817     ZHar    G    A        0      0        2 
   1 chr1_128834817   Sample    G    A        0      0        2 
   1 chr1_128837732     AAsi    A    G        0      0        2 
   1 chr1_128837732     AKia    A    G        0      0        2 
   1 chr1_128837732     AOna    A    G        0      0        2 
   1 chr1_128837732     ASom    A    G        0      0        2 
   1 chr1_128837732     HCab    A    G        0      0        2 
   1 chr1_128837732     HPrz    A    G        0      0        2 
   1 chr1_128837732     ZBoe    A    G        0      0        2 
   1 chr1_128837732     ZGre    A    G        1      2        2 
   1 chr1_128837732     ZHar    A    G        0      0        2 
   1 chr1_128837732   Sample    A    G        0      0        2 
   1 chr1_128837859     AAsi    A    G        0      0        2 
   1 chr1_128837859     AKia    A    G        0      0        2 
   1 chr1_128837859     AOna    A    G        0      0        2 
   1 chr1_128837859     ASom    A    G        0      0        2 
   1 chr1_128837859     HCab    A    G        0      0        2 
   1 chr1_128837859     HPrz    A    G        0      0        2 
   1 chr1_128837859     ZBoe    A    G      0.5      1        2 
   1 chr1_128837859     ZGre    A    G        0      0        2 
   1 chr1_128837859     ZHar    A    G        0      0        2 
   1 chr1_128837859   Sample    A    G        0      0        2 
   1 chr1_128853283     AAsi    T    C        0      0        2 
   1 chr1_128853283     AKia    T    C      0.5      1        2 
   1 chr1_128853283     AOna    T    C        0      0        2 
   1 chr1_128853283     ASom    T    C        0      0        2 
   1 chr1_128853283     HCab    T    C        0      0        2 
   1 chr1_128853283     HPrz    T    C        0      0        2 
   1 chr1_128853283     ZBoe    T    C        0      0        2 
   1 chr1_128853283     ZGre    T    C        0      0        2 
   1 chr1_128853283     ZHar    T    C        0      0        2 
   1 chr1_128853283   Sample    T    C        0      0        2 
   1 chr1_128854639     AAsi    G    A        0      0        2 
   1 chr1_128854639     AKia    G    A        0      0        2 
   1 chr1_128854639     AOna    G    A        0      0        2 
   1 chr1_128854639     ASom    G    A        0      0        2 
   1 chr1_128854639     HCab    G    A        0      0        2 
   1 chr1_128854639     HPrz    G    A      0.5      1        2 
   1 chr1_128854639     ZBoe    G    A        0      0        2 
   1 chr1_128854639     ZGre    G    A        0      0        2 
   1 chr1_128854639     ZHar    G    A        0      0        2 
   1 chr1_128854639   Sample    G    A        0      0        2 
   1 chr1_128862236     AAsi    G    T        0      0        2 
   1 chr1_128862236     AKia    G    T        0      0        2 
   1 chr1_128862236     AOna    G    T        0      0        2 
   1 chr1_128862236     ASom    G    T        0      0        2 
   1 chr1_128862236     HCab    G    T        0      0        2 
   1 chr1_128862236     HPrz    G    T        0      0        2 
   1 chr1_128862236     ZBoe    G    T        1      2        2 
   1 chr1_128862236     ZGre    G    T        1      2        2 
   1 chr1_128862236     ZHar    G    T        0      0        2 
   1 chr1_128862236   Sample    G    T        0      0        2 
   1 chr1_128864282     AAsi    G    T        0      0        2 
   1 chr1_128864282     AKia    G    T        0      0        2 
   1 chr1_128864282     AOna    G    T        0      0        2 
   1 chr1_128864282     ASom    G    T        0      0        2 
   1 chr1_128864282     HCab    G    T        1      2        2 
   1 chr1_128864282     HPrz    G    T        1      2        2 
   1 chr1_128864282     ZBoe    G    T        0      0        2 
   1 chr1_128864282     ZGre    G    T        0      0        2 
   1 chr1_128864282     ZHar    G    T        0      0        2 
   1 chr1_128864282   Sample    G    T        0      0        2 
   1 chr1_128868776     AAsi    G    A      0.5      1        2 
   1 chr1_128868776     AKia    G    A        0      0        2 
   1 chr1_128868776     AOna    G    A        0      0        2 
   1 chr1_128868776     ASom    G    A        1      2        2 
   1 chr1_128868776     HCab    G    A        0      0        2 
   1 chr1_128868776     HPrz    G    A        0      0        2 
   1 chr1_128868776     ZBoe    G    A        0      0        2 
   1 chr1_128868776     ZGre    G    A        0      0        2 
   1 chr1_128868776     ZHar    G    A        0      0        2 
   1 chr1_128868776   Sample    G    A        1      2        2 
   1 chr1_128881601     AAsi    C    G        0      0        2 
   1 chr1_128881601     AKia    C    G        0      0        2 
   1 chr1_128881601     AOna    C    G        0      0        2 
   1 chr1_128881601     ASom    C    G        0      0        2 
   1 chr1_128881601     HCab    C    G        0      0        2 
   1 chr1_128881601     HPrz    C    G        0      0        2 
   1 chr1_128881601     ZBoe    C    G        0      0        2 
   1 chr1_128881601     ZGre    C    G      0.5      1        2 
   1 chr1_128881601     ZHar    C    G        0      0        2 
   1 chr1_128881601   Sample    C    G        0      0        2 
   1 chr1_128881657     AAsi    C    G        0      0        2 
   1 chr1_128881657     AKia    C    G        0      0        2 
   1 chr1_128881657     AOna    C    G        0      0        2 
   1 chr1_128881657     ASom    C    G        0      0        2 
   1 chr1_128881657     HCab    C    G        0      0        2 
   1 chr1_128881657     HPrz    C    G        0      0        2 
   1 chr1_128881657     ZBoe    C    G        1      2        2 
   1 chr1_128881657     ZGre    C    G        0      0        2 
   1 chr1_128881657     ZHar    C    G        0      0        2 
   1 chr1_128881657   Sample    C    G        0      0        2 
   1 chr1_128886954     AAsi    T    G        0      0        2 
   1 chr1_128886954     AKia    T    G      0.5      1        2 
   1 chr1_128886954     AOna    T    G        1      2        2 
   1 chr1_128886954     ASom    T    G        0      0        2 
   1 chr1_128886954     HCab    T    G        1      2        2 
   1 chr1_128886954     HPrz    T    G        1      2        2 
   1 chr1_128886954     ZBoe    T    G        0      0        2 
   1 chr1_128886954     ZGre    T    G        0      0        2 
   1 chr1_128886954     ZHar    T    G        0      0        2 
   1 chr1_128886954   Sample    T    G        0      0        2 
   1 chr1_128889356     AAsi    G    A        0      0        2 
   1 chr1_128889356     AKia    G    A        0      0        2 
   1 chr1_128889356     AOna    G    A        0      0        2 
   1 chr1_128889356     ASom    G    A        0      0        2 
   1 chr1_128889356     HCab    G    A      0.5      1        2 
   1 chr1_128889356     HPrz    G    A        0      0        2 
   1 chr1_128889356     ZBoe    G    A        0      0        2 
   1 chr1_128889356     ZGre    G    A        0      0        2 
   1 chr1_128889356     ZHar    G    A        0      0        2 
   1 chr1_128889356   Sample    G    A        0      0        2 
   1 chr1_128892873     AAsi    T    C        0      0        2 
   1 chr1_128892873     AKia    T    C      0.5      1        2 
   1 chr1_128892873     AOna    T    C        1      2        2 
   1 chr1_128892873     ASom    T    C        0      0        2 
   1 chr1_128892873     HCab    T    C        0      0        2 
   1 chr1_128892873     HPrz    T    C        0      0        2 
   1 chr1_128892873     ZBoe    T    C        0      0        2 
   1 chr1_128892873     ZGre    T    C        0      0        2 
   1 chr1_128892873     ZHar    T    C        0      0        2 
   1 chr1_128892873   Sample    T    C        0      0        2 
   1 chr1_128908325     AAsi    G    A        0      0        2 
   1 chr1_128908325     AKia    G    A        1      2        2 
   1 chr1_128908325     AOna    G    A        1      2        2 
   1 chr1_128908325     ASom    G    A        0      0        2 
   1 chr1_128908325     HCab    G    A        0      0        2 
   1 chr1_128908325     HPrz    G    A        0      0        2 
   1 chr1_128908325     ZBoe    G    A        0      0        2 
   1 chr1_128908325     ZGre    G    A        0      0        2 
   1 chr1_128908325     ZHar    G    A        0      0        2 
   1 chr1_128908325   Sample    G    A        0      0        2 
   1 chr1_128919395     AAsi    C    G        0      0        2 
   1 chr1_128919395     AKia    C    G        0      0        2 
   1 chr1_128919395     AOna    C    G        0      0        2 
   1 chr1_128919395     ASom    C    G        0      0        2 
   1 chr1_128919395     HCab    C    G        0      0        2 
   1 chr1_128919395     HPrz    C    G      0.5      1        2 
   1 chr1_128919395     ZBoe    C    G        0      0        2 
   1 chr1_128919395     ZGre    C    G        0      0        2 
   1 chr1_128919395     ZHar    C    G        0      0        2 
   1 chr1_128919395   Sample    C    G        0      0        2 
   1 chr1_128922786     AAsi    T    C        0      0        2 
   1 chr1_128922786     AKia    T    C        0      0        2 
   1 chr1_128922786     AOna    T    C        0      0        2 
   1 chr1_128922786     ASom    T    C        0      0        2 
   1 chr1_128922786     HCab    T    C        1      2        2 
   1 chr1_128922786     HPrz    T    C        1      2        2 
   1 chr1_128922786     ZBoe    T    C        0      0        2 
   1 chr1_128922786     ZGre    T    C        0      0        2 
   1 chr1_128922786     ZHar    T    C        0      0        2 
   1 chr1_128922786   Sample    T    C        0      0        2 
   1 chr1_128930890     AAsi    T    C        0      0        2 
   1 chr1_128930890     AKia    T    C        0      0        2 
   1 chr1_128930890     AOna    T    C        0      0        2 
   1 chr1_128930890     ASom    T    C        0      0        2 
   1 chr1_128930890     HCab    T    C        0      0        2 
   1 chr1_128930890     HPrz    T    C        0      0        2 
   1 chr1_128930890     ZBoe    T    C        0      0        2 
   1 chr1_128930890     ZGre    T    C        0      0        2 
   1 chr1_128930890     ZHar    T    C      0.5      1        2 
   1 chr1_128930890   Sample    T    C        0      0        2 
   1 chr1_128938188     AAsi    A    G        0      0        2 
   1 chr1_128938188     AKia    A    G        1      2        2 
   1 chr1_128938188     AOna    A    G        1      2        2 
   1 chr1_128938188     ASom    A    G        0      0        2 
   1 chr1_128938188     HCab    A    G        0      0        2 
   1 chr1_128938188     HPrz    A    G        0      0        2 
   1 chr1_128938188     ZBoe    A    G        0      0        2 
   1 chr1_128938188     ZGre    A    G        0      0        2 
   1 chr1_128938188     ZHar    A    G        0      0        2 
   1 chr1_128938188   Sample    A    G        0      0        2 
   1 chr1_128942123     AAsi    T    C        0      0        2 
   1 chr1_128942123     AKia    T    C        0      0        2 
   1 chr1_128942123     AOna    T    C        0      0        2 
   1 chr1_128942123     ASom    T    C        0      0        2 
   1 chr1_128942123     HCab    T    C        0      0        2 
   1 chr1_128942123     HPrz    T    C        0      0        2 
   1 chr1_128942123     ZBoe    T    C      0.5      1        2 
   1 chr1_128942123     ZGre    T    C        0      0        2 
   1 chr1_128942123     ZHar    T    C        0      0        2 
   1 chr1_128942123   Sample    T    C        0      0        2 
   1 chr1_128942790     AAsi    A    T        0      0        2 
   1 chr1_128942790     AKia    A    T        0      0        2 
   1 chr1_128942790     AOna    A    T        0      0        2 
   1 chr1_128942790     ASom    A    T        0      0        2 
   1 chr1_128942790     HCab    A    T        0      0        2 
   1 chr1_128942790     HPrz    A    T        0      0        2 
   1 chr1_128942790     ZBoe    A    T        0      0        2 
   1 chr1_128942790     ZGre    A    T      0.5      1        2 
   1 chr1_128942790     ZHar    A    T        0      0        2 
   1 chr1_128942790   Sample    A    T        0      0        2 
   1 chr1_128954180     AAsi    G    A        0      0        2 
   1 chr1_128954180     AKia    G    A        0      0        2 
   1 chr1_128954180     AOna    G    A        0      0        2 
   1 chr1_128954180     ASom    G    A        0      0        2 
   1 chr1_128954180     HCab    G    A        0      0        2 
   1 chr1_128954180     HPrz    G    A        0      0        2 
   1 chr1_128954180     ZBoe    G    A        1      2        2 
   1 chr1_128954180     ZGre    G    A        0      0        2 
   1 chr1_128954180     ZHar    G    A        0      0        2 
   1 chr1_128954180   Sample    G    A        0      0        2 
   1 chr1_128954962     AAsi    T    C        0      0        2 
   1 chr1_128954962     AKia    T    C        0      0        2 
   1 chr1_128954962     AOna    T    C        0      0        2 
   1 chr1_128954962     ASom    T    C        0      0        2 
   1 chr1_128954962     HCab    T    C        1      2        2 
   1 chr1_128954962     HPrz    T    C        1      2        2 
   1 chr1_128954962     ZBoe    T    C        0      0        2 
   1 chr1_128954962     ZGre    T    C        0      0        2 
   1 chr1_128954962     ZHar    T    C        0      0        2 
   1 chr1_128954962   Sample    T    C        0      0        2 
   1 chr1_128956430     AAsi    T    G        0      0        2 
   1 chr1_128956430     AKia    T    G        0      0        2 
   1 chr1_128956430     AOna    T    G        0      0        2 
   1 chr1_128956430     ASom    T    G        0      0        2 
   1 chr1_128956430     HCab    T    G        0      0        2 
   1 chr1_128956430     HPrz    T    G      0.5      1        2 
   1 chr1_128956430     ZBoe    T    G        0      0        2 
   1 chr1_128956430     ZGre    T    G        0      0        2 
   1 chr1_128956430     ZHar    T    G        0      0        2 
   1 chr1_128956430   Sample    T    G        0      0        2 
   1 chr1_128966546     AAsi    C    T        0      0        2 
   1 chr1_128966546     AKia    C    T        0      0        2 
   1 chr1_128966546     AOna    C    T        0      0        2 
   1 chr1_128966546     ASom    C    T        0      0        2 
   1 chr1_128966546     HCab    C    T        1      2        2 
   1 chr1_128966546     HPrz    C    T        1      2        2 
   1 chr1_128966546     ZBoe    C    T        0      0        2 
   1 chr1_128966546     ZGre    C    T        0      0        2 
   1 chr1_128966546     ZHar    C    T        0      0        2 
   1 chr1_128966546   Sample    C    T        0      0        2 
   1 chr1_128967259     AAsi    A    G        0      0        2 
   1 chr1_128967259     AKia    A    G        0      0        2 
   1 chr1_128967259     AOna    A    G        0      0        2 
   1 chr1_128967259     ASom    A    G        0      0        2 
   1 chr1_128967259     HCab    A    G        0      0        2 
   1 chr1_128967259     HPrz    A    G        0      0        2 
   1 chr1_128967259     ZBoe    A    G      0.5      1        2 
   1 chr1_128967259     ZGre    A    G        0      0        2 
   1 chr1_128967259     ZHar    A    G        0      0        2 
   1 chr1_128967259   Sample    A    G        0      0        2 
   1 chr1_128972806     AAsi    A    G        0      0        2 
   1 chr1_128972806     AKia    A    G        0      0        2 
   1 chr1_128972806     AOna    A    G        0      0        2 
   1 chr1_128972806     ASom    A    G        0      0        2 
   1 chr1_128972806     HCab    A    G        1      2        2 
   1 chr1_128972806     HPrz    A    G        1      2        2 
   1 chr1_128972806     ZBoe    A    G        0      0        2 
   1 chr1_128972806     ZGre    A    G        0      0        2 
   1 chr1_128972806     ZHar    A    G        0      0        2 
   1 chr1_128972806   Sample    A    G        0      0        2 
   1 chr1_128973195     AAsi    G    C        0      0        2 
   1 chr1_128973195     AKia    G    C        0      0        2 
   1 chr1_128973195     AOna    G    C        0      0        2 
   1 chr1_128973195     ASom    G    C        0      0        2 
   1 chr1_128973195     HCab    G    C        1      2        2 
   1 chr1_128973195     HPrz    G    C        1      2        2 
   1 chr1_128973195     ZBoe    G    C        0      0        2 
   1 chr1_128973195     ZGre    G    C        0      0        2 
   1 chr1_128973195     ZHar    G    C        0      0        2 
   1 chr1_128973195   Sample    G    C        0      0        2 
   1 chr1_128974206     AAsi    T    A        0      0        2 
   1 chr1_128974206     AKia    T    A        0      0        2 
   1 chr1_128974206     AOna    T    A        0      0        2 
   1 chr1_128974206     ASom    T    A        0      0        2 
   1 chr1_128974206     HCab    T    A        0      0        2 
   1 chr1_128974206     HPrz    T    A        0      0        2 
   1 chr1_128974206     ZBoe    T    A      0.5      1        2 
   1 chr1_128974206     ZGre    T    A        0      0        2 
   1 chr1_128974206     ZHar    T    A        0      0        2 
   1 chr1_128974206   Sample    T    A        0      0        2 
   1 chr1_128981661     AAsi    A    G        0      0        2 
   1 chr1_128981661     AKia    A    G        0      0        2 
   1 chr1_128981661     AOna    A    G        0      0        2 
   1 chr1_128981661     ASom    A    G        0      0        2 
   1 chr1_128981661     HCab    A    G        0      0        2 
   1 chr1_128981661     HPrz    A    G        0      0        2 
   1 chr1_128981661     ZBoe    A    G      0.5      1        2 
   1 chr1_128981661     ZGre    A    G        0      0        2 
   1 chr1_128981661     ZHar    A    G        0      0        2 
   1 chr1_128981661   Sample    A    G        0      0        2 
   1 chr1_128989460     AAsi    C    T      0.5      1        2 
   1 chr1_128989460     AKia    C    T        0      0        2 
   1 chr1_128989460     AOna    C    T        0      0        2 
   1 chr1_128989460     ASom    C    T        0      0        2 
   1 chr1_128989460     HCab    C    T        0      0        2 
   1 chr1_128989460     HPrz    C    T        0      0        2 
   1 chr1_128989460     ZBoe    C    T        0      0        2 
   1 chr1_128989460     ZGre    C    T        0      0        2 
   1 chr1_128989460     ZHar    C    T        0      0        2 
   1 chr1_128989460   Sample    C    T        0      0        2 
   1 chr1_128991624     AAsi    C    T        0      0        2 
   1 chr1_128991624     AKia    C    T        0      0        2 
   1 chr1_128991624     AOna    C    T        0      0        2 
   1 chr1_128991624     ASom    C    T        0      0        2 
   1 chr1_128991624     HCab    C    T        0      0        2 
   1 chr1_128991624     HPrz    C    T        0      0        2 
   1 chr1_128991624     ZBoe    C    T      0.5      1        2 
   1 chr1_128991624     ZGre    C    T        0      0        2 
   1 chr1_128991624     ZHar    C    T        0      0        2 
   1 chr1_128991624   Sample    C    T        0      0        2 
   1 chr1_128992076     AAsi    T    C        0      0        2 
   1 chr1_128992076     AKia    T    C        0      0        2 
   1 chr1_128992076     AOna    T    C        0      0        2 
   1 chr1_128992076     ASom    T    C        0      0        2 
   1 chr1_128992076     HCab    T    C      0.5      1        2 
   1 chr1_128992076     HPrz    T    C      0.5      1        2 
   1 chr1_128992076     ZBoe    T    C        0      0        2 
   1 chr1_128992076     ZGre    T    C        0      0        2 
   1 chr1_128992076     ZHar    T    C        0      0        2 
   1 chr1_128992076   Sample    T    C        0      0        2 
   1 chr1_128992807     AAsi    T    C        0      0        2 
   1 chr1_128992807     AKia    T    C        0      0        2 
   1 chr1_128992807     AOna    T    C        0      0        2 
   1 chr1_128992807     ASom    T    C        1      2        2 
   1 chr1_128992807     HCab    T    C        0      0        2 
   1 chr1_128992807     HPrz    T    C        0      0        2 
   1 chr1_128992807     ZBoe    T    C        0      0        2 
   1 chr1_128992807     ZGre    T    C        0      0        2 
   1 chr1_128992807     ZHar    T    C        0      0        2 
   1 chr1_128992807   Sample    T    C        0      0        2 
   1 chr1_128996439     AAsi    A    G        0      0        2 
   1 chr1_128996439     AKia    A    G        0      0        2 
   1 chr1_128996439     AOna    A    G        0      0        2 
   1 chr1_128996439     ASom    A    G        0      0        2 
   1 chr1_128996439     HCab    A    G        1      2        2 
   1 chr1_128996439     HPrz    A    G        1      2        2 
   1 chr1_128996439     ZBoe    A    G        0      0        2 
   1 chr1_128996439     ZGre    A    G        0      0        2 
   1 chr1_128996439     ZHar    A    G        0      0        2 
   1 chr1_128996439   Sample    A    G        0      0        2 
   1 chr1_128998448     AAsi    C    T        0      0        2 
   1 chr1_128998448     AKia    C    T        0      0        2 
   1 chr1_128998448     AOna    C    T        0      0        2 
   1 chr1_128998448     ASom    C    T        0      0        2 
   1 chr1_128998448     HCab    C    T        1      2        2 
   1 chr1_128998448     HPrz    C    T        1      2        2 
   1 chr1_128998448     ZBoe    C    T        0      0        2 
   1 chr1_128998448     ZGre    C    T        0      0        2 
   1 chr1_128998448     ZHar    C    T        0      0        2 
   1 chr1_128998448   Sample    C    T        0      0        2 
   1 chr1_129001943     AAsi    A    G        0      0        2 
   1 chr1_129001943     AKia    A    G        0      0        2 
   1 chr1_129001943     AOna    A    G      0.5      1        2 
   1 chr1_129001943     ASom    A    G        0      0        2 
   1 chr1_129001943     HCab    A    G        0      0        2 
   1 chr1_129001943     HPrz    A    G        0      0        2 
   1 chr1_129001943     ZBoe    A    G        0      0        2 
   1 chr1_129001943     ZGre    A    G        0      0        2 
   1 chr1_129001943     ZHar    A    G        0      0        2 
   1 chr1_129001943   Sample    A    G        0      0        2 
   1 chr1_129006711     AAsi    A    G        0      0        2 
   1 chr1_129006711     AKia    A    G        0      0        2 
   1 chr1_129006711     AOna    A    G      0.5      1        2 
   1 chr1_129006711     ASom    A    G        0      0        2 
   1 chr1_129006711     HCab    A    G        0      0        2 
   1 chr1_129006711     HPrz    A    G        0      0        2 
   1 chr1_129006711     ZBoe    A    G        0      0        2 
   1 chr1_129006711     ZGre    A    G        0      0        2 
   1 chr1_129006711     ZHar    A    G        0      0        2 
   1 chr1_129006711   Sample    A    G        0      0        2 
   1 chr1_129009726     AAsi    G    T        0      0        2 
   1 chr1_129009726     AKia    G    T        0      0        2 
   1 chr1_129009726     AOna    G    T        0      0        2 
   1 chr1_129009726     ASom    G    T        0      0        2 
   1 chr1_129009726     HCab    G    T        1      2        2 
   1 chr1_129009726     HPrz    G    T        1      2        2 
   1 chr1_129009726     ZBoe    G    T        0      0        2 
   1 chr1_129009726     ZGre    G    T        0      0        2 
   1 chr1_129009726     ZHar    G    T        0      0        2 
   1 chr1_129009726   Sample    G    T        0      0        2 
   1 chr1_129013952     AAsi    G    T        0      0        2 
   1 chr1_129013952     AKia    G    T        0      0        2 
   1 chr1_129013952     AOna    G    T        0      0        2 
   1 chr1_129013952     ASom    G    T        0      0        2 
   1 chr1_129013952     HCab    G    T        0      0        2 
   1 chr1_129013952     HPrz    G    T        0      0        2 
   1 chr1_129013952     ZBoe    G    T        0      0        2 
   1 chr1_129013952     ZGre    G    T        1      2        2 
   1 chr1_129013952     ZHar    G    T        0      0        2 
   1 chr1_129013952   Sample    G    T        0      0        2 
   1 chr1_129016836     AAsi    C    T        0      0        2 
   1 chr1_129016836     AKia    C    T      0.5      1        2 
   1 chr1_129016836     AOna    C    T        0      0        2 
   1 chr1_129016836     ASom    C    T        0      0        2 
   1 chr1_129016836     HCab    C    T        0      0        2 
   1 chr1_129016836     HPrz    C    T        0      0        2 
   1 chr1_129016836     ZBoe    C    T        0      0        2 
   1 chr1_129016836     ZGre    C    T        0      0        2 
   1 chr1_129016836     ZHar    C    T        0      0        2 
   1 chr1_129016836   Sample    C    T        0      0        2 
   1 chr1_129021194     AAsi    G    C      0.5      1        2 
   1 chr1_129021194     AKia    G    C        0      0        2 
   1 chr1_129021194     AOna    G    C        0      0        2 
   1 chr1_129021194     ASom    G    C        0      0        2 
   1 chr1_129021194     HCab    G    C        0      0        2 
   1 chr1_129021194     HPrz    G    C        0      0        2 
   1 chr1_129021194     ZBoe    G    C        0      0        2 
   1 chr1_129021194     ZGre    G    C        0      0        2 
   1 chr1_129021194     ZHar    G    C        0      0        2 
   1 chr1_129021194   Sample    G    C        0      0        2 
   1 chr1_129023321     AAsi    A    G        0      0        2 
   1 chr1_129023321     AKia    A    G        0      0        2 
   1 chr1_129023321     AOna    A    G        0      0        2 
   1 chr1_129023321     ASom    A    G        0      0        2 
   1 chr1_129023321     HCab    A    G        0      0        2 
   1 chr1_129023321     HPrz    A    G        0      0        2 
   1 chr1_129023321     ZBoe    A    G      0.5      1        2 
   1 chr1_129023321     ZGre    A    G        0      0        2 
   1 chr1_129023321     ZHar    A    G        0      0        2 
   1 chr1_129023321   Sample    A    G        0      0        2 
   1 chr1_129028053     AAsi    A    T        0      0        2 
   1 chr1_129028053     AKia    A    T        0      0        2 
   1 chr1_129028053     AOna    A    T        0      0        2 
   1 chr1_129028053     ASom    A    T        0      0        2 
   1 chr1_129028053     HCab    A    T        1      2        2 
   1 chr1_129028053     HPrz    A    T        1      2        2 
   1 chr1_129028053     ZBoe    A    T        0      0        2 
   1 chr1_129028053     ZGre    A    T        0      0        2 
   1 chr1_129028053     ZHar    A    T        0      0        2 
   1 chr1_129028053   Sample    A    T        0      0        2 
   1 chr1_129054236     AAsi    A    G      0.5      1        2 
   1 chr1_129054236     AKia    A    G        0      0        2 
   1 chr1_129054236     AOna    A    G        0      0        2 
   1 chr1_129054236     ASom    A    G        0      0        2 
   1 chr1_129054236     HCab    A    G        0      0        2 
   1 chr1_129054236     HPrz    A    G        0      0        2 
   1 chr1_129054236     ZBoe    A    G        0      0        2 
   1 chr1_129054236     ZGre    A    G        0      0        2 
   1 chr1_129054236     ZHar    A    G        0      0        2 
   1 chr1_129054236   Sample    A    G        0      0        2 
   1 chr1_129058336     AAsi    T    C        0      0        2 
   1 chr1_129058336     AKia    T    C      0.5      1        2 
   1 chr1_129058336     AOna    T    C      0.5      1        2 
   1 chr1_129058336     ASom    T    C        0      0        2 
   1 chr1_129058336     HCab    T    C        0      0        2 
   1 chr1_129058336     HPrz    T    C        0      0        2 
   1 chr1_129058336     ZBoe    T    C        0      0        2 
   1 chr1_129058336     ZGre    T    C        0      0        2 
   1 chr1_129058336     ZHar    T    C        0      0        2 
   1 chr1_129058336   Sample    T    C        0      0        2 
   1 chr1_129068476     AAsi    T    C        0      0        2 
   1 chr1_129068476     AKia    T    C        0      0        2 
   1 chr1_129068476     AOna    T    C        0      0        2 
   1 chr1_129068476     ASom    T    C        0      0        2 
   1 chr1_129068476     HCab    T    C        0      0        2 
   1 chr1_129068476     HPrz    T    C        0      0        2 
   1 chr1_129068476     ZBoe    T    C      0.5      1        2 
   1 chr1_129068476     ZGre    T    C        0      0        2 
   1 chr1_129068476     ZHar    T    C        0      0        2 
   1 chr1_129068476   Sample    T    C        0      0        2 
   1 chr1_129074719     AAsi    A    C        1      2        2 
   1 chr1_129074719     AKia    A    C        0      0        2 
   1 chr1_129074719     AOna    A    C        0      0        2 
   1 chr1_129074719     ASom    A    C        0      0        2 
   1 chr1_129074719     HCab    A    C        0      0        2 
   1 chr1_129074719     HPrz    A    C        0      0        2 
   1 chr1_129074719     ZBoe    A    C        0      0        2 
   1 chr1_129074719     ZGre    A    C        0      0        2 
   1 chr1_129074719     ZHar    A    C        0      0        2 
   1 chr1_129074719   Sample    A    C        0      0        2 
   1 chr1_129083414     AAsi    A    G        1      2        2 
   1 chr1_129083414     AKia    A    G        0      0        2 
   1 chr1_129083414     AOna    A    G        0      0        2 
   1 chr1_129083414     ASom    A    G        1      2        2 
   1 chr1_129083414     HCab    A    G        0      0        2 
   1 chr1_129083414     HPrz    A    G        0      0        2 
   1 chr1_129083414     ZBoe    A    G        0      0        2 
   1 chr1_129083414     ZGre    A    G        0      0        2 
   1 chr1_129083414     ZHar    A    G        0      0        2 
   1 chr1_129083414   Sample    A    G        1      2        2 
   1 chr1_129083610     AAsi    C    T        1      2        2 
   1 chr1_129083610     AKia    C    T        0      0        2 
   1 chr1_129083610     AOna    C    T        0      0        2 
   1 chr1_129083610     ASom    C    T        1      2        2 
   1 chr1_129083610     HCab    C    T        0      0        2 
   1 chr1_129083610     HPrz    C    T        0      0        2 
   1 chr1_129083610     ZBoe    C    T        0      0        2 
   1 chr1_129083610     ZGre    C    T        0      0        2 
   1 chr1_129083610     ZHar    C    T        0      0        2 
   1 chr1_129083610   Sample    C    T        1      2        2 
   1 chr1_129084423     AAsi    T    C        0      0        2 
   1 chr1_129084423     AKia    T    C        0      0        2 
   1 chr1_129084423     AOna    T    C        0      0        2 
   1 chr1_129084423     ASom    T    C        0      0        2 
   1 chr1_129084423     HCab    T    C        0      0        2 
   1 chr1_129084423     HPrz    T    C        0      0        2 
   1 chr1_129084423     ZBoe    T    C      0.5      1        2 
   1 chr1_129084423     ZGre    T    C        0      0        2 
   1 chr1_129084423     ZHar    T    C        0      0        2 
   1 chr1_129084423   Sample    T    C        0      0        2 
   1 chr1_129084874     AAsi    T    C        0      0        2 
   1 chr1_129084874     AKia    T    C        0      0        2 
   1 chr1_129084874     AOna    T    C        0      0        2 
   1 chr1_129084874     ASom    T    C        0      0        2 
   1 chr1_129084874     HCab    T    C      0.5      1        2 
   1 chr1_129084874     HPrz    T    C        0      0        2 
   1 chr1_129084874     ZBoe    T    C        0      0        2 
   1 chr1_129084874     ZGre    T    C        0      0        2 
   1 chr1_129084874     ZHar    T    C        0      0        2 
   1 chr1_129084874   Sample    T    C        0      0        2 
   1 chr1_129084987     AAsi    G    A        0      0        2 
   1 chr1_129084987     AKia    G    A        0      0        2 
   1 chr1_129084987     AOna    G    A        0      0        2 
   1 chr1_129084987     ASom    G    A        0      0        2 
   1 chr1_129084987     HCab    G    A        1      2        2 
   1 chr1_129084987     HPrz    G    A        1      2        2 
   1 chr1_129084987     ZBoe    G    A        0      0        2 
   1 chr1_129084987     ZGre    G    A        0      0        2 
   1 chr1_129084987     ZHar    G    A        0      0        2 
   1 chr1_129084987   Sample    G    A        0      0        2 
   1 chr1_129086670     AAsi    G    A        0      0        2 
   1 chr1_129086670     AKia    G    A        0      0        2 
   1 chr1_129086670     AOna    G    A        0      0        2 
   1 chr1_129086670     ASom    G    A        0      0        2 
   1 chr1_129086670     HCab    G    A        1      2        2 
   1 chr1_129086670     HPrz    G    A        1      2        2 
   1 chr1_129086670     ZBoe    G    A        0      0        2 
   1 chr1_129086670     ZGre    G    A        0      0        2 
   1 chr1_129086670     ZHar    G    A        0      0        2 
   1 chr1_129086670   Sample    G    A        0      0        2 
   1 chr1_129087239     AAsi    A    G        0      0        2 
   1 chr1_129087239     AKia    A    G        0      0        2 
   1 chr1_129087239     AOna    A    G        0      0        2 
   1 chr1_129087239     ASom    A    G        0      0        2 
   1 chr1_129087239     HCab    A    G        1      2        2 
   1 chr1_129087239     HPrz    A    G        1      2        2 
   1 chr1_129087239     ZBoe    A    G        0      0        2 
   1 chr1_129087239     ZGre    A    G        0      0        2 
   1 chr1_129087239     ZHar    A    G        0      0        2 
   1 chr1_129087239   Sample    A    G        0      0        2 
   1 chr1_129094311     AAsi    T    C        0      0        2 
   1 chr1_129094311     AKia    T    C        0      0        2 
   1 chr1_129094311     AOna    T    C        0      0        2 
   1 chr1_129094311     ASom    T    C        0      0        2 
   1 chr1_129094311     HCab    T    C        1      2        2 
   1 chr1_129094311     HPrz    T    C        1      2        2 
   1 chr1_129094311     ZBoe    T    C        0      0        2 
   1 chr1_129094311     ZGre    T    C        0      0        2 
   1 chr1_129094311     ZHar    T    C        0      0        2 
   1 chr1_129094311   Sample    T    C        0      0        2 
   1 chr1_129100127     AAsi    A    G        0      0        2 
   1 chr1_129100127     AKia    A    G        0      0        2 
   1 chr1_129100127     AOna    A    G        0      0        2 
   1 chr1_129100127     ASom    A    G        0      0        2 
   1 chr1_129100127     HCab    A    G        0      0        2 
   1 chr1_129100127     HPrz    A    G        0      0        2 
   1 chr1_129100127     ZBoe    A    G        0      0        2 
   1 chr1_129100127     ZGre    A    G        0      0        2 
   1 chr1_129100127     ZHar    A    G        1      2        2 
   1 chr1_129100127   Sample    A    G        0      0        2 
   1 chr1_129100330     AAsi    A    G        0      0        2 
   1 chr1_129100330     AKia    A    G        1      2        2 
   1 chr1_129100330     AOna    A    G      0.5      1        2 
   1 chr1_129100330     ASom    A    G        0      0        2 
   1 chr1_129100330     HCab    A    G        0      0        2 
   1 chr1_129100330     HPrz    A    G        0      0        2 
   1 chr1_129100330     ZBoe    A    G        0      0        2 
   1 chr1_129100330     ZGre    A    G        0      0        2 
   1 chr1_129100330     ZHar    A    G        0      0        2 
   1 chr1_129100330   Sample    A    G        0      0        2 
   1 chr1_129109192     AAsi    T    C        0      0        2 
   1 chr1_129109192     AKia    T    C        0      0        2 
   1 chr1_129109192     AOna    T    C        0      0        2 
   1 chr1_129109192     ASom    T    C        0      0        2 
   1 chr1_129109192     HCab    T    C        1      2        2 
   1 chr1_129109192     HPrz    T    C        1      2        2 
   1 chr1_129109192     ZBoe    T    C        0      0        2 
   1 chr1_129109192     ZGre    T    C        0      0        2 
   1 chr1_129109192     ZHar    T    C        0      0        2 
   1 chr1_129109192   Sample    T    C        0      0        2 
   1 chr1_129112789     AAsi    G    T        0      0        2 
   1 chr1_129112789     AKia    G    T        1      2        2 
   1 chr1_129112789     AOna    G    T        1      2        2 
   1 chr1_129112789     ASom    G    T        0      0        2 
   1 chr1_129112789     HCab    G    T        0      0        2 
   1 chr1_129112789     HPrz    G    T        0      0        2 
   1 chr1_129112789     ZBoe    G    T        0      0        2 
   1 chr1_129112789     ZGre    G    T        0      0        2 
   1 chr1_129112789     ZHar    G    T        0      0        2 
   1 chr1_129112789   Sample    G    T        0      0        2 
   1 chr1_129116785     AAsi    A    T        1      2        2 
   1 chr1_129116785     AKia    A    T        0      0        2 
   1 chr1_129116785     AOna    A    T        0      0        2 
   1 chr1_129116785     ASom    A    T        1      2        2 
   1 chr1_129116785     HCab    A    T        1      2        2 
   1 chr1_129116785     HPrz    A    T        1      2        2 
   1 chr1_129116785     ZBoe    A    T        0      0        2 
   1 chr1_129116785     ZGre    A    T        0      0        2 
   1 chr1_129116785     ZHar    A    T        0      0        2 
   1 chr1_129116785   Sample    A    T        1      2        2 
   1 chr1_129124480     AAsi    G    A        1      2        2 
   1 chr1_129124480     AKia    G    A        0      0        2 
   1 chr1_129124480     AOna    G    A        0      0        2 
   1 chr1_129124480     ASom    G    A        1      2        2 
   1 chr1_129124480     HCab    G    A        0      0        2 
   1 chr1_129124480     HPrz    G    A        0      0        2 
   1 chr1_129124480     ZBoe    G    A        0      0        2 
   1 chr1_129124480     ZGre    G    A        0      0        2 
   1 chr1_129124480     ZHar    G    A        0      0        2 
   1 chr1_129124480   Sample    G    A        1      2        2 
   1 chr1_129128918     AAsi    A    G        0      0        2 
   1 chr1_129128918     AKia    A    G        0      0        2 
   1 chr1_129128918     AOna    A    G        0      0        2 
   1 chr1_129128918     ASom    A    G        0      0        2 
   1 chr1_129128918     HCab    A    G      0.5      1        2 
   1 chr1_129128918     HPrz    A    G        0      0        2 
   1 chr1_129128918     ZBoe    A    G        0      0        2 
   1 chr1_129128918     ZGre    A    G        0      0        2 
   1 chr1_129128918     ZHar    A    G        0      0        2 
   1 chr1_129128918   Sample    A    G        0      0        2 
   1 chr1_129133037     AAsi    C    T        0      0        2 
   1 chr1_129133037     AKia    C    T        0      0        2 
   1 chr1_129133037     AOna    C    T        0      0        2 
   1 chr1_129133037     ASom    C    T        0      0        2 
   1 chr1_129133037     HCab    C    T        0      0        2 
   1 chr1_129133037     HPrz    C    T      0.5      1        2 
   1 chr1_129133037     ZBoe    C    T        0      0        2 
   1 chr1_129133037     ZGre    C    T        0      0        2 
   1 chr1_129133037     ZHar    C    T        0      0        2 
   1 chr1_129133037   Sample    C    T        0      0        2 
   1 chr1_129136539     AAsi    A    G        0      0        2 
   1 chr1_129136539     AKia    A    G        0      0        2 
   1 chr1_129136539     AOna    A    G      0.5      1        2 
   1 chr1_129136539     ASom    A    G        0      0        2 
   1 chr1_129136539     HCab    A    G        0      0        2 
   1 chr1_129136539     HPrz    A    G        0      0        2 
   1 chr1_129136539     ZBoe    A    G        0      0        2 
   1 chr1_129136539     ZGre    A    G        0      0        2 
   1 chr1_129136539     ZHar    A    G        0      0        2 
   1 chr1_129136539   Sample    A    G        0      0        2 
   1 chr1_129137019     AAsi    A    G        0      0        2 
   1 chr1_129137019     AKia    A    G        0      0        2 
   1 chr1_129137019     AOna    A    G        0      0        2 
   1 chr1_129137019     ASom    A    G        0      0        2 
   1 chr1_129137019     HCab    A    G      0.5      1        2 
   1 chr1_129137019     HPrz    A    G        1      2        2 
   1 chr1_129137019     ZBoe    A    G        0      0        2 
   1 chr1_129137019     ZGre    A    G        0      0        2 
   1 chr1_129137019     ZHar    A    G        0      0        2 
   1 chr1_129137019   Sample    A    G        0      0        2 
   1 chr1_129137396     AAsi    A    T        0      0        2 
   1 chr1_129137396     AKia    A    T        0      0        2 
   1 chr1_129137396     AOna    A    T        0      0        2 
   1 chr1_129137396     ASom    A    T        0      0        2 
   1 chr1_129137396     HCab    A    T        0      0        2 
   1 chr1_129137396     HPrz    A    T      0.5      1        2 
   1 chr1_129137396     ZBoe    A    T        0      0        2 
   1 chr1_129137396     ZGre    A    T        0      0        2 
   1 chr1_129137396     ZHar    A    T        0      0        2 
   1 chr1_129137396   Sample    A    T        0      0        2 
   1 chr1_129139714     AAsi    C    T        0      0        2 
   1 chr1_129139714     AKia    C    T        1      2        2 
   1 chr1_129139714     AOna    C    T        1      2        2 
   1 chr1_129139714     ASom    C    T        0      0        2 
   1 chr1_129139714     HCab    C    T        0      0        2 
   1 chr1_129139714     HPrz    C    T        0      0        2 
   1 chr1_129139714     ZBoe    C    T        0      0        2 
   1 chr1_129139714     ZGre    C    T        0      0        2 
   1 chr1_129139714     ZHar    C    T        0      0        2 
   1 chr1_129139714   Sample    C    T        0      0        2 
   1 chr1_129148928     AAsi    A    G        0      0        2 
   1 chr1_129148928     AKia    A    G        0      0        2 
   1 chr1_129148928     AOna    A    G        0      0        2 
   1 chr1_129148928     ASom    A    G        0      0        2 
   1 chr1_129148928     HCab    A    G        1      2        2 
   1 chr1_129148928     HPrz    A    G        1      2        2 
   1 chr1_129148928     ZBoe    A    G      0.5      1        2 
   1 chr1_129148928     ZGre    A    G        0      0        2 
   1 chr1_129148928     ZHar    A    G        0      0        2 
   1 chr1_129148928   Sample    A    G        0      0        2 
   1 chr1_129155476     AAsi    T    A        0      0        2 
   1 chr1_129155476     AKia    T    A        0      0        2 
   1 chr1_129155476     AOna    T    A      0.5      1        2 
   1 chr1_129155476     ASom    T    A        0      0        2 
   1 chr1_129155476     HCab    T    A        0      0        2 
   1 chr1_129155476     HPrz    T    A        0      0        2 
   1 chr1_129155476     ZBoe    T    A        0      0        2 
   1 chr1_129155476     ZGre    T    A        0      0        2 
   1 chr1_129155476     ZHar    T    A        0      0        2 
   1 chr1_129155476   Sample    T    A        0      0        2 
   1 chr1_129157773     AAsi    G    A        0      0        2 
   1 chr1_129157773     AKia    G    A        0      0        2 
   1 chr1_129157773     AOna    G    A        0      0        2 
   1 chr1_129157773     ASom    G    A        0      0        2 
   1 chr1_129157773     HCab    G    A        0      0        2 
   1 chr1_129157773     HPrz    G    A        0      0        2 
   1 chr1_129157773     ZBoe    G    A        0      0        2 
   1 chr1_129157773     ZGre    G    A        0      0        2 
   1 chr1_129157773     ZHar    G    A        1      2        2 
   1 chr1_129157773   Sample    G    A        0      0        2 
   1 chr1_129159537     AAsi    G    A        0      0        2 
   1 chr1_129159537     AKia    G    A        0      0        2 
   1 chr1_129159537     AOna    G    A        0      0        2 
   1 chr1_129159537     ASom    G    A        0      0        2 
   1 chr1_129159537     HCab    G    A        0      0        2 
   1 chr1_129159537     HPrz    G    A        0      0        2 
   1 chr1_129159537     ZBoe    G    A        0      0        2 
   1 chr1_129159537     ZGre    G    A        0      0        2 
   1 chr1_129159537     ZHar    G    A        1      2        2 
   1 chr1_129159537   Sample    G    A        0      0        2 
   1 chr1_129165618     AAsi    A    C        0      0        2 
   1 chr1_129165618     AKia    A    C        0      0        2 
   1 chr1_129165618     AOna    A    C        0      0        2 
   1 chr1_129165618     ASom    A    C        0      0        2 
   1 chr1_129165618     HCab    A    C        0      0        2 
   1 chr1_129165618     HPrz    A    C        0      0        2 
   1 chr1_129165618     ZBoe    A    C        1      2        2 
   1 chr1_129165618     ZGre    A    C        1      2        2 
   1 chr1_129165618     ZHar    A    C        1      2        2 
   1 chr1_129165618   Sample    A    C        0      0        2 
   1 chr1_129169315     AAsi    T    C        0      0        2 
   1 chr1_129169315     AKia    T    C        0      0        2 
   1 chr1_129169315     AOna    T    C      0.5      1        2 
   1 chr1_129169315     ASom    T    C        0      0        2 
   1 chr1_129169315     HCab    T    C        0      0        2 
   1 chr1_129169315     HPrz    T    C        0      0        2 
   1 chr1_129169315     ZBoe    T    C        0      0        2 
   1 chr1_129169315     ZGre    T    C        0      0        2 
   1 chr1_129169315     ZHar    T    C        0      0        2 
   1 chr1_129169315   Sample    T    C        0      0        2 
   1 chr1_129171206     AAsi    G    C        0      0        2 
   1 chr1_129171206     AKia    G    C        1      2        2 
   1 chr1_129171206     AOna    G    C        1      2        2 
   1 chr1_129171206     ASom    G    C        0      0        2 
   1 chr1_129171206     HCab    G    C        1      2        2 
   1 chr1_129171206     HPrz    G    C        1      2        2 
   1 chr1_129171206     ZBoe    G    C        0      0        2 
   1 chr1_129171206     ZGre    G    C        0      0        2 
   1 chr1_129171206     ZHar    G    C        0      0        2 
   1 chr1_129171206   Sample    G    C        0      0        2 
   1 chr1_129180988     AAsi    T    C        0      0        2 
   1 chr1_129180988     AKia    T    C        0      0        2 
   1 chr1_129180988     AOna    T    C        0      0        2 
   1 chr1_129180988     ASom    T    C        0      0        2 
   1 chr1_129180988     HCab    T    C        1      2        2 
   1 chr1_129180988     HPrz    T    C        1      2        2 
   1 chr1_129180988     ZBoe    T    C        0      0        2 
   1 chr1_129180988     ZGre    T    C        0      0        2 
   1 chr1_129180988     ZHar    T    C        0      0        2 
   1 chr1_129180988   Sample    T    C        1      2        2 
   1 chr1_129183907     AAsi    A    C        0      0        2 
   1 chr1_129183907     AKia    A    C        0      0        2 
   1 chr1_129183907     AOna    A    C        0      0        2 
   1 chr1_129183907     ASom    A    C        0      0        2 
   1 chr1_129183907     HCab    A    C        1      2        2 
   1 chr1_129183907     HPrz    A    C        1      2        2 
   1 chr1_129183907     ZBoe    A    C        0      0        2 
   1 chr1_129183907     ZGre    A    C        0      0        2 
   1 chr1_129183907     ZHar    A    C        0      0        2 
   1 chr1_129183907   Sample    A    C        0      0        2 
   1 chr1_129184499     AAsi    T    G        0      0        2 
   1 chr1_129184499     AKia    T    G        0      0        2 
   1 chr1_129184499     AOna    T    G        0      0        2 
   1 chr1_129184499     ASom    T    G        0      0        2 
   1 chr1_129184499     HCab    T    G        0      0        2 
   1 chr1_129184499     HPrz    T    G        0      0        2 
   1 chr1_129184499     ZBoe    T    G        0      0        2 
   1 chr1_129184499     ZGre    T    G        1      2        2 
   1 chr1_129184499     ZHar    T    G        0      0        2 
   1 chr1_129184499   Sample    T    G        0      0        2 
   1 chr1_129190866     AAsi    A    G        0      0        2 
   1 chr1_129190866     AKia    A    G        1      2        2 
   1 chr1_129190866     AOna    A    G      0.5      1        2 
   1 chr1_129190866     ASom    A    G        0      0        2 
   1 chr1_129190866     HCab    A    G        0      0        2 
   1 chr1_129190866     HPrz    A    G        0      0        2 
   1 chr1_129190866     ZBoe    A    G        0      0        2 
   1 chr1_129190866     ZGre    A    G        0      0        2 
   1 chr1_129190866     ZHar    A    G        0      0        2 
   1 chr1_129190866   Sample    A    G        0      0        2 
   1 chr1_129197719     AAsi    G    C        0      0        2 
   1 chr1_129197719     AKia    G    C        1      2        2 
   1 chr1_129197719     AOna    G    C        0      0        2 
   1 chr1_129197719     ASom    G    C        0      0        2 
   1 chr1_129197719     HCab    G    C        0      0        2 
   1 chr1_129197719     HPrz    G    C        0      0        2 
   1 chr1_129197719     ZBoe    G    C        0      0        2 
   1 chr1_129197719     ZGre    G    C        0      0        2 
   1 chr1_129197719     ZHar    G    C        0      0        2 
   1 chr1_129197719   Sample    G    C        0      0        2 
   1 chr1_129198101     AAsi    T    C        0      0        2 
   1 chr1_129198101     AKia    T    C        0      0        2 
   1 chr1_129198101     AOna    T    C      0.5      1        2 
   1 chr1_129198101     ASom    T    C        0      0        2 
   1 chr1_129198101     HCab    T    C        0      0        2 
   1 chr1_129198101     HPrz    T    C        0      0        2 
   1 chr1_129198101     ZBoe    T    C        0      0        2 
   1 chr1_129198101     ZGre    T    C        0      0        2 
   1 chr1_129198101     ZHar    T    C        0      0        2 
   1 chr1_129198101   Sample    T    C        0      0        2 
   1 chr1_129198351     AAsi    C    T        0      0        2 
   1 chr1_129198351     AKia    C    T        0      0        2 
   1 chr1_129198351     AOna    C    T        0      0        2 
   1 chr1_129198351     ASom    C    T        0      0        2 
   1 chr1_129198351     HCab    C    T        1      2        2 
   1 chr1_129198351     HPrz    C    T        1      2        2 
   1 chr1_129198351     ZBoe    C    T        0      0        2 
   1 chr1_129198351     ZGre    C    T        0      0        2 
   1 chr1_129198351     ZHar    C    T        0      0        2 
   1 chr1_129198351   Sample    C    T        0      0        2 
   1 chr1_129199813     AAsi    C    T        0      0        2 
   1 chr1_129199813     AKia    C    T        0      0        2 
   1 chr1_129199813     AOna    C    T        0      0        2 
   1 chr1_129199813     ASom    C    T        0      0        2 
   1 chr1_129199813     HCab    C    T        0      0        2 
   1 chr1_129199813     HPrz    C    T        0      0        2 
   1 chr1_129199813     ZBoe    C    T        1      2        2 
   1 chr1_129199813     ZGre    C    T        1      2        2 
   1 chr1_129199813     ZHar    C    T        1      2        2 
   1 chr1_129199813   Sample    C    T        0      0        2 
   1 chr1_129205681     AAsi    G    A        0      0        2 
   1 chr1_129205681     AKia    G    A        0      0        2 
   1 chr1_129205681     AOna    G    A      0.5      1        2 
   1 chr1_129205681     ASom    G    A        0      0        2 
   1 chr1_129205681     HCab    G    A        0      0        2 
   1 chr1_129205681     HPrz    G    A        0      0        2 
   1 chr1_129205681     ZBoe    G    A        0      0        2 
   1 chr1_129205681     ZGre    G    A        0      0        2 
   1 chr1_129205681     ZHar    G    A        0      0        2 
   1 chr1_129205681   Sample    G    A        0      0        2 
   1 chr1_129208211     AAsi    T    C        0      0        2 
   1 chr1_129208211     AKia    T    C        0      0        2 
   1 chr1_129208211     AOna    T    C        0      0        2 
   1 chr1_129208211     ASom    T    C        0      0        2 
   1 chr1_129208211     HCab    T    C        0      0        2 
   1 chr1_129208211     HPrz    T    C      0.5      1        2 
   1 chr1_129208211     ZBoe    T    C        0      0        2 
   1 chr1_129208211     ZGre    T    C        0      0        2 
   1 chr1_129208211     ZHar    T    C        0      0        2 
   1 chr1_129208211   Sample    T    C        0      0        2 
   1 chr1_129208536     AAsi    A    G        0      0        2 
   1 chr1_129208536     AKia    A    G        0      0        2 
   1 chr1_129208536     AOna    A    G        0      0        2 
   1 chr1_129208536     ASom    A    G        0      0        2 
   1 chr1_129208536     HCab    A    G        1      2        2 
   1 chr1_129208536     HPrz    A    G        1      2        2 
   1 chr1_129208536     ZBoe    A    G        0      0        2 
   1 chr1_129208536     ZGre    A    G        0      0        2 
   1 chr1_129208536     ZHar    A    G        0      0        2 
   1 chr1_129208536   Sample    A    G        0      0        2 
   1 chr1_129212445     AAsi    A    G        0      0        2 
   1 chr1_129212445     AKia    A    G        0      0        2 
   1 chr1_129212445     AOna    A    G        0      0        2 
   1 chr1_129212445     ASom    A    G        0      0        2 
   1 chr1_129212445     HCab    A    G      0.5      1        2 
   1 chr1_129212445     HPrz    A    G      0.5      1        2 
   1 chr1_129212445     ZBoe    A    G        0      0        2 
   1 chr1_129212445     ZGre    A    G        0      0        2 
   1 chr1_129212445     ZHar    A    G        0      0        2 
   1 chr1_129212445   Sample    A    G        0      0        2 
   1 chr1_129215967     AAsi    G    A        0      0        2 
   1 chr1_129215967     AKia    G    A        1      2        2 
   1 chr1_129215967     AOna    G    A        0      0        2 
   1 chr1_129215967     ASom    G    A        0      0        2 
   1 chr1_129215967     HCab    G    A        0      0        2 
   1 chr1_129215967     HPrz    G    A        0      0        2 
   1 chr1_129215967     ZBoe    G    A        0      0        2 
   1 chr1_129215967     ZGre    G    A        0      0        2 
   1 chr1_129215967     ZHar    G    A        0      0        2 
   1 chr1_129215967   Sample    G    A        0      0        2 
   1 chr1_129217209     AAsi    A    G        0      0        2 
   1 chr1_129217209     AKia    A    G        0      0        2 
   1 chr1_129217209     AOna    A    G        0      0        2 
   1 chr1_129217209     ASom    A    G        0      0        2 
   1 chr1_129217209     HCab    A    G        0      0        2 
   1 chr1_129217209     HPrz    A    G        0      0        2 
   1 chr1_129217209     ZBoe    A    G        0      0        2 
   1 chr1_129217209     ZGre    A    G        0      0        2 
   1 chr1_129217209     ZHar    A    G        1      2        2 
   1 chr1_129217209   Sample    A    G        0      0        2 
   1 chr1_129217566     AAsi    T    C        0      0        2 
   1 chr1_129217566     AKia    T    C        0      0        2 
   1 chr1_129217566     AOna    T    C      0.5      1        2 
   1 chr1_129217566     ASom    T    C        0      0        2 
   1 chr1_129217566     HCab    T    C        0      0        2 
   1 chr1_129217566     HPrz    T    C        0      0        2 
   1 chr1_129217566     ZBoe    T    C        0      0        2 
   1 chr1_129217566     ZGre    T    C        0      0        2 
   1 chr1_129217566     ZHar    T    C        0      0        2 
   1 chr1_129217566   Sample    T    C        0      0        2 
   1 chr1_129220481     AAsi    A    G        0      0        2 
   1 chr1_129220481     AKia    A    G        0      0        2 
   1 chr1_129220481     AOna    A    G        0      0        2 
   1 chr1_129220481     ASom    A    G        1      2        2 
   1 chr1_129220481     HCab    A    G        0      0        2 
   1 chr1_129220481     HPrz    A    G        0      0        2 
   1 chr1_129220481     ZBoe    A    G        0      0        2 
   1 chr1_129220481     ZGre    A    G        0      0        2 
   1 chr1_129220481     ZHar    A    G        0      0        2 
   1 chr1_129220481   Sample    A    G        0      0        2 
   1 chr1_129221982     AAsi    A    G        0      0        2 
   1 chr1_129221982     AKia    A    G        0      0        2 
   1 chr1_129221982     AOna    A    G        0      0        2 
   1 chr1_129221982     ASom    A    G        0      0        2 
   1 chr1_129221982     HCab    A    G        0      0        2 
   1 chr1_129221982     HPrz    A    G        0      0        2 
   1 chr1_129221982     ZBoe    A    G      0.5      1        2 
   1 chr1_129221982     ZGre    A    G        0      0        2 
   1 chr1_129221982     ZHar    A    G        0      0        2 
   1 chr1_129221982   Sample    A    G        0      0        2 
   1 chr1_129226185     AAsi    T    C        0      0        2 
   1 chr1_129226185     AKia    T    C        0      0        2 
   1 chr1_129226185     AOna    T    C      0.5      1        2 
   1 chr1_129226185     ASom    T    C        0      0        2 
   1 chr1_129226185     HCab    T    C        0      0        2 
   1 chr1_129226185     HPrz    T    C        0      0        2 
   1 chr1_129226185     ZBoe    T    C        0      0        2 
   1 chr1_129226185     ZGre    T    C        0      0        2 
   1 chr1_129226185     ZHar    T    C        0      0        2 
   1 chr1_129226185   Sample    T    C        0      0        2 
   1 chr1_129232751     AAsi    G    A        1      2        2 
   1 chr1_129232751     AKia    G    A        0      0        2 
   1 chr1_129232751     AOna    G    A        0      0        2 
   1 chr1_129232751     ASom    G    A        1      2        2 
   1 chr1_129232751     HCab    G    A        0      0        2 
   1 chr1_129232751     HPrz    G    A        0      0        2 
   1 chr1_129232751     ZBoe    G    A        0      0        2 
   1 chr1_129232751     ZGre    G    A        0      0        2 
   1 chr1_129232751     ZHar    G    A        0      0        2 
   1 chr1_129232751   Sample    G    A        0      0        2 
   1 chr1_129237190     AAsi    T    C        0      0        2 
   1 chr1_129237190     AKia    T    C        1      2        2 
   1 chr1_129237190     AOna    T    C      0.5      1        2 
   1 chr1_129237190     ASom    T    C        0      0        2 
   1 chr1_129237190     HCab    T    C        0      0        2 
   1 chr1_129237190     HPrz    T    C        0      0        2 
   1 chr1_129237190     ZBoe    T    C        1      2        2 
   1 chr1_129237190     ZGre    T    C        0      0        2 
   1 chr1_129237190     ZHar    T    C        0      0        2 
   1 chr1_129237190   Sample    T    C        0      0        2 
   1 chr1_129238105     AAsi    G    A        0      0        2 
   1 chr1_129238105     AKia    G    A        0      0        2 
   1 chr1_129238105     AOna    G    A        0      0        2 
   1 chr1_129238105     ASom    G    A        0      0        2 
   1 chr1_129238105     HCab    G    A        0      0        2 
   1 chr1_129238105     HPrz    G    A        0      0        2 
   1 chr1_129238105     ZBoe    G    A        1      2        2 
   1 chr1_129238105     ZGre    G    A        0      0        2 
   1 chr1_129238105     ZHar    G    A        0      0        2 
   1 chr1_129238105   Sample    G    A        0      0        2 
   1 chr1_129239412     AAsi    T    C        0      0        2 
   1 chr1_129239412     AKia    T    C        0      0        2 
   1 chr1_129239412     AOna    T    C        0      0        2 
   1 chr1_129239412     ASom    T    C        0      0        2 
   1 chr1_129239412     HCab    T    C        1      2        2 
   1 chr1_129239412     HPrz    T    C        1      2        2 
   1 chr1_129239412     ZBoe    T    C        0      0        2 
   1 chr1_129239412     ZGre    T    C        0      0        2 
   1 chr1_129239412     ZHar    T    C        0      0        2 
   1 chr1_129239412   Sample    T    C        0      0        2 
   1 chr1_129253078     AAsi    C    T        0      0        2 
   1 chr1_129253078     AKia    C    T        0      0        2 
   1 chr1_129253078     AOna    C    T      0.5      1        2 
   1 chr1_129253078     ASom    C    T        0      0        2 
   1 chr1_129253078     HCab    C    T        0      0        2 
   1 chr1_129253078     HPrz    C    T        0      0        2 
   1 chr1_129253078     ZBoe    C    T        0      0        2 
   1 chr1_129253078     ZGre    C    T        0      0        2 
   1 chr1_129253078     ZHar    C    T        0      0        2 
   1 chr1_129253078   Sample    C    T        0      0        2 
   1 chr1_129254448     AAsi    A    C        0      0        2 
   1 chr1_129254448     AKia    A    C        0      0        2 
   1 chr1_129254448     AOna    A    C        0      0        2 
   1 chr1_129254448     ASom    A    C        0      0        2 
   1 chr1_129254448     HCab    A    C        1      2        2 
   1 chr1_129254448     HPrz    A    C        1      2        2 
   1 chr1_129254448     ZBoe    A    C        0      0        2 
   1 chr1_129254448     ZGre    A    C        0      0        2 
   1 chr1_129254448     ZHar    A    C        0      0        2 
   1 chr1_129254448   Sample    A    C        0      0        2 
   1 chr1_129254892     AAsi    T    C        0      0        2 
   1 chr1_129254892     AKia    T    C        0      0        2 
   1 chr1_129254892     AOna    T    C        0      0        2 
   1 chr1_129254892     ASom    T    C        0      0        2 
   1 chr1_129254892     HCab    T    C        1      2        2 
   1 chr1_129254892     HPrz    T    C        1      2        2 
   1 chr1_129254892     ZBoe    T    C        0      0        2 
   1 chr1_129254892     ZGre    T    C        0      0        2 
   1 chr1_129254892     ZHar    T    C        0      0        2 
   1 chr1_129254892   Sample    T    C        0      0        2 
   1 chr1_129256775     AAsi    C    T        0      0        2 
   1 chr1_129256775     AKia    C    T        0      0        2 
   1 chr1_129256775     AOna    C    T        0      0        2 
   1 chr1_129256775     ASom    C    T        0      0        2 
   1 chr1_129256775     HCab    C    T        1      2        2 
   1 chr1_129256775     HPrz    C    T        1      2        2 
   1 chr1_129256775     ZBoe    C    T        0      0        2 
   1 chr1_129256775     ZGre    C    T        0      0        2 
   1 chr1_129256775     ZHar    C    T        0      0        2 
   1 chr1_129256775   Sample    C    T        0      0        2 
   1 chr1_129260160     AAsi    A    G        0      0        2 
   1 chr1_129260160     AKia    A    G        1      2        2 
   1 chr1_129260160     AOna    A    G      0.5      1        2 
   1 chr1_129260160     ASom    A    G        0      0        2 
   1 chr1_129260160     HCab    A    G        0      0        2 
   1 chr1_129260160     HPrz    A    G        0      0        2 
   1 chr1_129260160     ZBoe    A    G        0      0        2 
   1 chr1_129260160     ZGre    A    G        0      0        2 
   1 chr1_129260160     ZHar    A    G        0      0        2 
   1 chr1_129260160   Sample    A    G        0      0        2 
   1 chr1_129262576     AAsi    T    C        0      0        2 
   1 chr1_129262576     AKia    T    C        0      0        2 
   1 chr1_129262576     AOna    T    C        0      0        2 
   1 chr1_129262576     ASom    T    C        0      0        2 
   1 chr1_129262576     HCab    T    C        0      0        2 
   1 chr1_129262576     HPrz    T    C        0      0        2 
   1 chr1_129262576     ZBoe    T    C        0      0        2 
   1 chr1_129262576     ZGre    T    C        1      2        2 
   1 chr1_129262576     ZHar    T    C        0      0        2 
   1 chr1_129262576   Sample    T    C        0      0        2 
   1 chr1_129266178     AAsi    T    G        0      0        2 
   1 chr1_129266178     AKia    T    G        1      2        2 
   1 chr1_129266178     AOna    T    G        1      2        2 
   1 chr1_129266178     ASom    T    G        0      0        2 
   1 chr1_129266178     HCab    T    G        0      0        2 
   1 chr1_129266178     HPrz    T    G        0      0        2 
   1 chr1_129266178     ZBoe    T    G        0      0        2 
   1 chr1_129266178     ZGre    T    G        0      0        2 
   1 chr1_129266178     ZHar    T    G        0      0        2 
   1 chr1_129266178   Sample    T    G        0      0        2 
   1 chr1_129269096     AAsi    G    C        0      0        2 
   1 chr1_129269096     AKia    G    C        0      0        2 
   1 chr1_129269096     AOna    G    C        0      0        2 
   1 chr1_129269096     ASom    G    C        0      0        2 
   1 chr1_129269096     HCab    G    C        1      2        2 
   1 chr1_129269096     HPrz    G    C        1      2        2 
   1 chr1_129269096     ZBoe    G    C        0      0        2 
   1 chr1_129269096     ZGre    G    C        0      0        2 
   1 chr1_129269096     ZHar    G    C        0      0        2 
   1 chr1_129269096   Sample    G    C        0      0        2 
   1 chr1_129274961     AAsi    G    T        1      2        2 
   1 chr1_129274961     AKia    G    T        0      0        2 
   1 chr1_129274961     AOna    G    T        0      0        2 
   1 chr1_129274961     ASom    G    T        1      2        2 
   1 chr1_129274961     HCab    G    T        0      0        2 
   1 chr1_129274961     HPrz    G    T        0      0        2 
   1 chr1_129274961     ZBoe    G    T        0      0        2 
   1 chr1_129274961     ZGre    G    T        0      0        2 
   1 chr1_129274961     ZHar    G    T        0      0        2 
   1 chr1_129274961   Sample    G    T        1      2        2 
   1 chr1_129279762     AAsi    C    T        0      0        2 
   1 chr1_129279762     AKia    C    T        0      0        2 
   1 chr1_129279762     AOna    C    T        0      0        2 
   1 chr1_129279762     ASom    C    T        0      0        2 
   1 chr1_129279762     HCab    C    T        0      0        2 
   1 chr1_129279762     HPrz    C    T        0      0        2 
   1 chr1_129279762     ZBoe    C    T        0      0        2 
   1 chr1_129279762     ZGre    C    T        0      0        2 
   1 chr1_129279762     ZHar    C    T        1      2        2 
   1 chr1_129279762   Sample    C    T        0      0        2 
   1 chr1_129280719     AAsi    C    T        0      0        2 
   1 chr1_129280719     AKia    C    T        0      0        2 
   1 chr1_129280719     AOna    C    T        0      0        2 
   1 chr1_129280719     ASom    C    T        0      0        2 
   1 chr1_129280719     HCab    C    T        0      0        2 
   1 chr1_129280719     HPrz    C    T        0      0        2 
   1 chr1_129280719     ZBoe    C    T        1      2        2 
   1 chr1_129280719     ZGre    C    T        0      0        2 
   1 chr1_129280719     ZHar    C    T        0      0        2 
   1 chr1_129280719   Sample    C    T        0      0        2 
   1 chr1_129291678     AAsi    G    A        0      0        2 
   1 chr1_129291678     AKia    G    A        0      0        2 
   1 chr1_129291678     AOna    G    A      0.5      1        2 
   1 chr1_129291678     ASom    G    A        0      0        2 
   1 chr1_129291678     HCab    G    A        0      0        2 
   1 chr1_129291678     HPrz    G    A        0      0        2 
   1 chr1_129291678     ZBoe    G    A        0      0        2 
   1 chr1_129291678     ZGre    G    A        0      0        2 
   1 chr1_129291678     ZHar    G    A        0      0        2 
   1 chr1_129291678   Sample    G    A        0      0        2 
   1 chr1_129295608     AAsi    T    C        1      2        2 
   1 chr1_129295608     AKia    T    C        0      0        2 
   1 chr1_129295608     AOna    T    C        0      0        2 
   1 chr1_129295608     ASom    T    C        1      2        2 
   1 chr1_129295608     HCab    T    C        0      0        2 
   1 chr1_129295608     HPrz    T    C        0      0        2 
   1 chr1_129295608     ZBoe    T    C        1      2        2 
   1 chr1_129295608     ZGre    T    C        0      0        2 
   1 chr1_129295608     ZHar    T    C        0      0        2 
   1 chr1_129295608   Sample    T    C        1      2        2 
   1 chr1_129295967     AAsi    C    A        0      0        2 
   1 chr1_129295967     AKia    C    A        0      0        2 
   1 chr1_129295967     AOna    C    A        0      0        2 
   1 chr1_129295967     ASom    C    A        0      0        2 
   1 chr1_129295967     HCab    C    A      0.5      1        2 
   1 chr1_129295967     HPrz    C    A      0.5      1        2 
   1 chr1_129295967     ZBoe    C    A        0      0        2 
   1 chr1_129295967     ZGre    C    A        0      0        2 
   1 chr1_129295967     ZHar    C    A        0      0        2 
   1 chr1_129295967   Sample    C    A        0      0        2 
   1 chr1_129296281     AAsi    A    G        0      0        2 
   1 chr1_129296281     AKia    A    G        0      0        2 
   1 chr1_129296281     AOna    A    G        0      0        2 
   1 chr1_129296281     ASom    A    G        0      0        2 
   1 chr1_129296281     HCab    A    G        0      0        2 
   1 chr1_129296281     HPrz    A    G        0      0        2 
   1 chr1_129296281     ZBoe    A    G        1      2        2 
   1 chr1_129296281     ZGre    A    G        0      0        2 
   1 chr1_129296281     ZHar    A    G        0      0        2 
   1 chr1_129296281   Sample    A    G        0      0        2 
   1 chr1_129300505     AAsi    T    C        0      0        2 
   1 chr1_129300505     AKia    T    C        0      0        2 
   1 chr1_129300505     AOna    T    C        0      0        2 
   1 chr1_129300505     ASom    T    C        0      0        2 
   1 chr1_129300505     HCab    T    C        0      0        2 
   1 chr1_129300505     HPrz    T    C        0      0        2 
   1 chr1_129300505     ZBoe    T    C        0      0        2 
   1 chr1_129300505     ZGre    T    C        1      2        2 
   1 chr1_129300505     ZHar    T    C        0      0        2 
   1 chr1_129300505   Sample    T    C        0      0        2 
   1 chr1_129311560     AAsi    A    G        0      0        2 
   1 chr1_129311560     AKia    A    G        0      0        2 
   1 chr1_129311560     AOna    A    G        0      0        2 
   1 chr1_129311560     ASom    A    G        0      0        2 
   1 chr1_129311560     HCab    A    G        0      0        2 
   1 chr1_129311560     HPrz    A    G        0      0        2 
   1 chr1_129311560     ZBoe    A    G        0      0        2 
   1 chr1_129311560     ZGre    A    G      0.5      1        2 
   1 chr1_129311560     ZHar    A    G        0      0        2 
   1 chr1_129311560   Sample    A    G        0      0        2 
   1 chr1_129313214     AAsi    G    C        0      0        2 
   1 chr1_129313214     AKia    G    C        0      0        2 
   1 chr1_129313214     AOna    G    C        0      0        2 
   1 chr1_129313214     ASom    G    C        1      2        2 
   1 chr1_129313214     HCab    G    C        0      0        2 
   1 chr1_129313214     HPrz    G    C        0      0        2 
   1 chr1_129313214     ZBoe    G    C        0      0        2 
   1 chr1_129313214     ZGre    G    C        0      0        2 
   1 chr1_129313214     ZHar    G    C        0      0        2 
   1 chr1_129313214   Sample    G    C        0      0        2 
   1 chr1_129313539     AAsi    A    G        0      0        2 
   1 chr1_129313539     AKia    A    G        0      0        2 
   1 chr1_129313539     AOna    A    G        0      0        2 
   1 chr1_129313539     ASom    A    G        0      0        2 
   1 chr1_129313539     HCab    A    G        0      0        2 
   1 chr1_129313539     HPrz    A    G        0      0        2 
   1 chr1_129313539     ZBoe    A    G        1      2        2 
   1 chr1_129313539     ZGre    A    G        0      0        2 
   1 chr1_129313539     ZHar    A    G        0      0        2 
   1 chr1_129313539   Sample    A    G        0      0        2 
   1 chr1_129315239     AAsi    A    G        0      0        2 
   1 chr1_129315239     AKia    A    G        0      0        2 
   1 chr1_129315239     AOna    A    G        0      0        2 
   1 chr1_129315239     ASom    A    G        0      0        2 
   1 chr1_129315239     HCab    A    G        0      0        2 
   1 chr1_129315239     HPrz    A    G        0      0        2 
   1 chr1_129315239     ZBoe    A    G        0      0        2 
   1 chr1_129315239     ZGre    A    G        1      2        2 
   1 chr1_129315239     ZHar    A    G        0      0        2 
   1 chr1_129315239   Sample    A    G        0      0        2 
   1 chr1_129348397     AAsi    T    C        0      0        2 
   1 chr1_129348397     AKia    T    C        0      0        2 
   1 chr1_129348397     AOna    T    C        0      0        2 
   1 chr1_129348397     ASom    T    C        0      0        2 
   1 chr1_129348397     HCab    T    C        0      0        2 
   1 chr1_129348397     HPrz    T    C        0      0        2 
   1 chr1_129348397     ZBoe    T    C        0      0        2 
   1 chr1_129348397     ZGre    T    C        0      0        2 
   1 chr1_129348397     ZHar    T    C        1      2        2 
   1 chr1_129348397   Sample    T    C        0      0        2 
   1 chr1_129362229     AAsi    A    T        0      0        2 
   1 chr1_129362229     AKia    A    T        0      0        2 
   1 chr1_129362229     AOna    A    T        0      0        2 
   1 chr1_129362229     ASom    A    T        0      0        2 
   1 chr1_129362229     HCab    A    T        1      2        2 
   1 chr1_129362229     HPrz    A    T        1      2        2 
   1 chr1_129362229     ZBoe    A    T        0      0        2 
   1 chr1_129362229     ZGre    A    T        0      0        2 
   1 chr1_129362229     ZHar    A    T        0      0        2 
   1 chr1_129362229   Sample    A    T        0      0        2 
   1 chr1_129363712     AAsi    G    A        0      0        2 
   1 chr1_129363712     AKia    G    A        0      0        2 
   1 chr1_129363712     AOna    G    A        0      0        2 
   1 chr1_129363712     ASom    G    A        0      0        2 
   1 chr1_129363712     HCab    G    A        0      0        2 
   1 chr1_129363712     HPrz    G    A        0      0        2 
   1 chr1_129363712     ZBoe    G    A        1      2        2 
   1 chr1_129363712     ZGre    G    A        0      0        2 
   1 chr1_129363712     ZHar    G    A        0      0        2 
   1 chr1_129363712   Sample    G    A        0      0        2 
   1 chr1_129367144     AAsi    A    G        0      0        2 
   1 chr1_129367144     AKia    A    G        0      0        2 
   1 chr1_129367144     AOna    A    G        0      0        2 
   1 chr1_129367144     ASom    A    G        0      0        2 
   1 chr1_129367144     HCab    A    G        0      0        2 
   1 chr1_129367144     HPrz    A    G        0      0        2 
   1 chr1_129367144     ZBoe    A    G        0      0        2 
   1 chr1_129367144     ZGre    A    G        1      2        2 
   1 chr1_129367144     ZHar    A    G        0      0        2 
   1 chr1_129367144   Sample    A    G        0      0        2 
   1 chr1_129381589     AAsi    A    G        0      0        2 
   1 chr1_129381589     AKia    A    G        0      0        2 
   1 chr1_129381589     AOna    A    G      0.5      1        2 
   1 chr1_129381589     ASom    A    G        0      0        2 
   1 chr1_129381589     HCab    A    G        0      0        2 
   1 chr1_129381589     HPrz    A    G        0      0        2 
   1 chr1_129381589     ZBoe    A    G        0      0        2 
   1 chr1_129381589     ZGre    A    G        0      0        2 
   1 chr1_129381589     ZHar    A    G        0      0        2 
   1 chr1_129381589   Sample    A    G        0      0        2 
   1 chr1_129385455     AAsi    T    C        0      0        2 
   1 chr1_129385455     AKia    T    C        0      0        2 
   1 chr1_129385455     AOna    T    C        0      0        2 
   1 chr1_129385455     ASom    T    C        0      0        2 
   1 chr1_129385455     HCab    T    C        1      2        2 
   1 chr1_129385455     HPrz    T    C        1      2        2 
   1 chr1_129385455     ZBoe    T    C        0      0        2 
   1 chr1_129385455     ZGre    T    C        0      0        2 
   1 chr1_129385455     ZHar    T    C        0      0        2 
   1 chr1_129385455   Sample    T    C        0      0        2 
   1 chr1_129396242     AAsi    G    A        0      0        2 
   1 chr1_129396242     AKia    G    A        0      0        2 
   1 chr1_129396242     AOna    G    A        0      0        2 
   1 chr1_129396242     ASom    G    A        0      0        2 
   1 chr1_129396242     HCab    G    A        1      2        2 
   1 chr1_129396242     HPrz    G    A        1      2        2 
   1 chr1_129396242     ZBoe    G    A        0      0        2 
   1 chr1_129396242     ZGre    G    A        0      0        2 
   1 chr1_129396242     ZHar    G    A        0      0        2 
   1 chr1_129396242   Sample    G    A        0      0        2 
   1 chr1_129398807     AAsi    C    T        0      0        2 
   1 chr1_129398807     AKia    C    T        0      0        2 
   1 chr1_129398807     AOna    C    T        0      0        2 
   1 chr1_129398807     ASom    C    T        0      0        2 
   1 chr1_129398807     HCab    C    T        0      0        2 
   1 chr1_129398807     HPrz    C    T        0      0        2 
   1 chr1_129398807     ZBoe    C    T        0      0        2 
   1 chr1_129398807     ZGre    C    T        0      0        2 
   1 chr1_129398807     ZHar    C    T      0.5      1        2 
   1 chr1_129398807   Sample    C    T        0      0        2 
   1 chr1_129405427     AAsi    G    T        1      2        2 
   1 chr1_129405427     AKia    G    T        0      0        2 
   1 chr1_129405427     AOna    G    T        0      0        2 
   1 chr1_129405427     ASom    G    T        1      2        2 
   1 chr1_129405427     HCab    G    T        0      0        2 
   1 chr1_129405427     HPrz    G    T        0      0        2 
   1 chr1_129405427     ZBoe    G    T        0      0        2 
   1 chr1_129405427     ZGre    G    T        0      0        2 
   1 chr1_129405427     ZHar    G    T        0      0        2 
   1 chr1_129405427   Sample    G    T        1      2        2 
   1 chr1_129410398     AAsi    G    A        0      0        2 
   1 chr1_129410398     AKia    G    A        0      0        2 
   1 chr1_129410398     AOna    G    A        0      0        2 
   1 chr1_129410398     ASom    G    A        0      0        2 
   1 chr1_129410398     HCab    G    A      0.5      1        2 
   1 chr1_129410398     HPrz    G    A        0      0        2 
   1 chr1_129410398     ZBoe    G    A        0      0        2 
   1 chr1_129410398     ZGre    G    A        0      0        2 
   1 chr1_129410398     ZHar    G    A        0      0        2 
   1 chr1_129410398   Sample    G    A        0      0        2 
   1 chr1_129411012     AAsi    G    A        0      0        2 
   1 chr1_129411012     AKia    G    A        0      0        2 
   1 chr1_129411012     AOna    G    A        0      0        2 
   1 chr1_129411012     ASom    G    A        0      0        2 
   1 chr1_129411012     HCab    G    A        0      0        2 
   1 chr1_129411012     HPrz    G    A        0      0        2 
   1 chr1_129411012     ZBoe    G    A        0      0        2 
   1 chr1_129411012     ZGre    G    A        1      2        2 
   1 chr1_129411012     ZHar    G    A        0      0        2 
   1 chr1_129411012   Sample    G    A        0      0        2 
   1 chr1_129413885     AAsi    T    C        0      0        2 
   1 chr1_129413885     AKia    T    C        0      0        2 
   1 chr1_129413885     AOna    T    C      0.5      1        2 
   1 chr1_129413885     ASom    T    C        0      0        2 
   1 chr1_129413885     HCab    T    C        1      2        2 
   1 chr1_129413885     HPrz    T    C        1      2        2 
   1 chr1_129413885     ZBoe    T    C        0      0        2 
   1 chr1_129413885     ZGre    T    C        0      0        2 
   1 chr1_129413885     ZHar    T    C        0      0        2 
   1 chr1_129413885   Sample    T    C        0      0        2 
   1 chr1_129416351     AAsi    T    C        0      0        2 
   1 chr1_129416351     AKia    T    C        0      0        2 
   1 chr1_129416351     AOna    T    C        0      0        2 
   1 chr1_129416351     ASom    T    C        0      0        2 
   1 chr1_129416351     HCab    T    C        0      0        2 
   1 chr1_129416351     HPrz    T    C        0      0        2 
   1 chr1_129416351     ZBoe    T    C        1      2        2 
   1 chr1_129416351     ZGre    T    C        1      2        2 
   1 chr1_129416351     ZHar    T    C        0      0        2 
   1 chr1_129416351   Sample    T    C        0      0        2 
   1 chr1_129422007     AAsi    C    T        1      2        2 
   1 chr1_129422007     AKia    C    T        0      0        2 
   1 chr1_129422007     AOna    C    T        0      0        2 
   1 chr1_129422007     ASom    C    T        1      2        2 
   1 chr1_129422007     HCab    C    T        0      0        2 
   1 chr1_129422007     HPrz    C    T        0      0        2 
   1 chr1_129422007     ZBoe    C    T        0      0        2 
   1 chr1_129422007     ZGre    C    T        0      0        2 
   1 chr1_129422007     ZHar    C    T        0      0        2 
   1 chr1_129422007   Sample    C    T        1      2        2 
   1 chr1_129423388     AAsi    T    C        0      0        2 
   1 chr1_129423388     AKia    T    C        0      0        2 
   1 chr1_129423388     AOna    T    C        0      0        2 
   1 chr1_129423388     ASom    T    C        0      0        2 
   1 chr1_129423388     HCab    T    C        0      0        2 
   1 chr1_129423388     HPrz    T    C        0      0        2 
   1 chr1_129423388     ZBoe    T    C        0      0        2 
   1 chr1_129423388     ZGre    T    C        1      2        2 
   1 chr1_129423388     ZHar    T    C        0      0        2 
   1 chr1_129423388   Sample    T    C        0      0        2 
   1 chr1_129424043     AAsi    G    A        1      2        2 
   1 chr1_129424043     AKia    G    A        0      0        2 
   1 chr1_129424043     AOna    G    A        0      0        2 
   1 chr1_129424043     ASom    G    A        0      0        2 
   1 chr1_129424043     HCab    G    A        0      0        2 
   1 chr1_129424043     HPrz    G    A        0      0        2 
   1 chr1_129424043     ZBoe    G    A        0      0        2 
   1 chr1_129424043     ZGre    G    A        0      0        2 
   1 chr1_129424043     ZHar    G    A        0      0        2 
   1 chr1_129424043   Sample    G    A        0      0        2 
   1 chr1_129425237     AAsi    T    A        0      0        2 
   1 chr1_129425237     AKia    T    A        0      0        2 
   1 chr1_129425237     AOna    T    A        0      0        2 
   1 chr1_129425237     ASom    T    A        0      0        2 
   1 chr1_129425237     HCab    T    A        1      2        2 
   1 chr1_129425237     HPrz    T    A        1      2        2 
   1 chr1_129425237     ZBoe    T    A        0      0        2 
   1 chr1_129425237     ZGre    T    A        0      0        2 
   1 chr1_129425237     ZHar    T    A        0      0        2 
   1 chr1_129425237   Sample    T    A        0      0        2 
   1 chr1_129428860     AAsi    T    C        0      0        2 
   1 chr1_129428860     AKia    T    C        1      2        2 
   1 chr1_129428860     AOna    T    C        1      2        2 
   1 chr1_129428860     ASom    T    C        0      0        2 
   1 chr1_129428860     HCab    T    C        0      0        2 
   1 chr1_129428860     HPrz    T    C        0      0        2 
   1 chr1_129428860     ZBoe    T    C        0      0        2 
   1 chr1_129428860     ZGre    T    C        0      0        2 
   1 chr1_129428860     ZHar    T    C        0      0        2 
   1 chr1_129428860   Sample    T    C        0      0        2 
   1 chr1_129442714     AAsi    A    G        0      0        2 
   1 chr1_129442714     AKia    A    G        1      2        2 
   1 chr1_129442714     AOna    A    G        1      2        2 
   1 chr1_129442714     ASom    A    G        0      0        2 
   1 chr1_129442714     HCab    A    G        0      0        2 
   1 chr1_129442714     HPrz    A    G        0      0        2 
   1 chr1_129442714     ZBoe    A    G        0      0        2 
   1 chr1_129442714     ZGre    A    G        0      0        2 
   1 chr1_129442714     ZHar    A    G        0      0        2 
   1 chr1_129442714   Sample    A    G        0      0        2 
   1 chr1_129443178     AAsi    G    A        0      0        2 
   1 chr1_129443178     AKia    G    A        0      0        2 
   1 chr1_129443178     AOna    G    A      0.5      1        2 
   1 chr1_129443178     ASom    G    A        0      0        2 
   1 chr1_129443178     HCab    G    A        0      0        2 
   1 chr1_129443178     HPrz    G    A        0      0        2 
   1 chr1_129443178     ZBoe    G    A        0      0        2 
   1 chr1_129443178     ZGre    G    A        0      0        2 
   1 chr1_129443178     ZHar    G    A        0      0        2 
   1 chr1_129443178   Sample    G    A        0      0        2 
   1 chr1_129448464     AAsi    A    G        0      0        2 
   1 chr1_129448464     AKia    A    G        0      0        2 
   1 chr1_129448464     AOna    A    G        0      0        2 
   1 chr1_129448464     ASom    A    G        0      0        2 
   1 chr1_129448464     HCab    A    G        1      2        2 
   1 chr1_129448464     HPrz    A    G        1      2        2 
   1 chr1_129448464     ZBoe    A    G        0      0        2 
   1 chr1_129448464     ZGre    A    G        0      0        2 
   1 chr1_129448464     ZHar    A    G        0      0        2 
   1 chr1_129448464   Sample    A    G        0      0        2 
   1 chr1_129452567     AAsi    T    C        0      0        2 
   1 chr1_129452567     AKia    T    C        0      0        2 
   1 chr1_129452567     AOna    T    C        0      0        2 
   1 chr1_129452567     ASom    T    C        0      0        2 
   1 chr1_129452567     HCab    T    C        0      0        2 
   1 chr1_129452567     HPrz    T    C        0      0        2 
   1 chr1_129452567     ZBoe    T    C      0.5      1        2 
   1 chr1_129452567     ZGre    T    C        0      0        2 
   1 chr1_129452567     ZHar    T    C        0      0        2 
   1 chr1_129452567   Sample    T    C        0      0        2 
   1 chr1_129456856     AAsi    C    T        0      0        2 
   1 chr1_129456856     AKia    C    T        0      0        2 
   1 chr1_129456856     AOna    C    T        0      0        2 
   1 chr1_129456856     ASom    C    T        0      0        2 
   1 chr1_129456856     HCab    C    T        1      2        2 
   1 chr1_129456856     HPrz    C    T        1      2        2 
   1 chr1_129456856     ZBoe    C    T        0      0        2 
   1 chr1_129456856     ZGre    C    T        0      0        2 
   1 chr1_129456856     ZHar    C    T        0      0        2 
   1 chr1_129456856   Sample    C    T        0      0        2 
   1 chr1_129460087     AAsi    C    T        0      0        2 
   1 chr1_129460087     AKia    C    T        0      0        2 
   1 chr1_129460087     AOna    C    T        0      0        2 
   1 chr1_129460087     ASom    C    T        0      0        2 
   1 chr1_129460087     HCab    C    T        1      2        2 
   1 chr1_129460087     HPrz    C    T        1      2        2 
   1 chr1_129460087     ZBoe    C    T        0      0        2 
   1 chr1_129460087     ZGre    C    T        0      0        2 
   1 chr1_129460087     ZHar    C    T        0      0        2 
   1 chr1_129460087   Sample    C    T        0      0        2 
   1 chr1_129462650     AAsi    A    G        0      0        2 
   1 chr1_129462650     AKia    A    G        0      0        2 
   1 chr1_129462650     AOna    A    G        0      0        2 
   1 chr1_129462650     ASom    A    G        0      0        2 
   1 chr1_129462650     HCab    A    G        1      2        2 
   1 chr1_129462650     HPrz    A    G      0.5      1        2 
   1 chr1_129462650     ZBoe    A    G        0      0        2 
   1 chr1_129462650     ZGre    A    G        0      0        2 
   1 chr1_129462650     ZHar    A    G        0      0        2 
   1 chr1_129462650   Sample    A    G        0      0        2 
   1 chr1_129463340     AAsi    C    A        1      2        2 
   1 chr1_129463340     AKia    C    A        1      2        2 
   1 chr1_129463340     AOna    C    A      0.5      1        2 
   1 chr1_129463340     ASom    C    A        1      2        2 
   1 chr1_129463340     HCab    C    A        0      0        2 
   1 chr1_129463340     HPrz    C    A        0      0        2 
   1 chr1_129463340     ZBoe    C    A        0      0        2 
   1 chr1_129463340     ZGre    C    A        0      0        2 
   1 chr1_129463340     ZHar    C    A        0      0        2 
   1 chr1_129463340   Sample    C    A        1      2        2 
   1 chr1_129464383     AAsi    T    G        0      0        2 
   1 chr1_129464383     AKia    T    G        0      0        2 
   1 chr1_129464383     AOna    T    G        0      0        2 
   1 chr1_129464383     ASom    T    G        0      0        2 
   1 chr1_129464383     HCab    T    G        0      0        2 
   1 chr1_129464383     HPrz    T    G        0      0        2 
   1 chr1_129464383     ZBoe    T    G        0      0        2 
   1 chr1_129464383     ZGre    T    G        0      0        2 
   1 chr1_129464383     ZHar    T    G      0.5      1        2 
   1 chr1_129464383   Sample    T    G        0      0        2 
   1 chr1_129465014     AAsi    A    G        0      0        2 
   1 chr1_129465014     AKia    A    G        1      2        2 
   1 chr1_129465014     AOna    A    G        0      0        2 
   1 chr1_129465014     ASom    A    G        0      0        2 
   1 chr1_129465014     HCab    A    G        0      0        2 
   1 chr1_129465014     HPrz    A    G        0      0        2 
   1 chr1_129465014     ZBoe    A    G        0      0        2 
   1 chr1_129465014     ZGre    A    G        0      0        2 
   1 chr1_129465014     ZHar    A    G        0      0        2 
   1 chr1_129465014   Sample    A    G        0      0        2 
   1 chr1_129468949     AAsi    C    T        0      0        2 
   1 chr1_129468949     AKia    C    T        0      0        2 
   1 chr1_129468949     AOna    C    T        0      0        2 
   1 chr1_129468949     ASom    C    T        0      0        2 
   1 chr1_129468949     HCab    C    T        1      2        2 
   1 chr1_129468949     HPrz    C    T        0      0        2 
   1 chr1_129468949     ZBoe    C    T        0      0        2 
   1 chr1_129468949     ZGre    C    T        0      0        2 
   1 chr1_129468949     ZHar    C    T        0      0        2 
   1 chr1_129468949   Sample    C    T        0      0        2 
   1 chr1_129472896     AAsi    C    G        0      0        2 
   1 chr1_129472896     AKia    C    G        1      2        2 
   1 chr1_129472896     AOna    C    G        0      0        2 
   1 chr1_129472896     ASom    C    G        0      0        2 
   1 chr1_129472896     HCab    C    G        0      0        2 
   1 chr1_129472896     HPrz    C    G        0      0        2 
   1 chr1_129472896     ZBoe    C    G        0      0        2 
   1 chr1_129472896     ZGre    C    G        0      0        2 
   1 chr1_129472896     ZHar    C    G        0      0        2 
   1 chr1_129472896   Sample    C    G        0      0        2 
   1 chr1_129474931     AAsi    G    A        0      0        2 
   1 chr1_129474931     AKia    G    A        0      0        2 
   1 chr1_129474931     AOna    G    A        0      0        2 
   1 chr1_129474931     ASom    G    A        0      0        2 
   1 chr1_129474931     HCab    G    A        1      2        2 
   1 chr1_129474931     HPrz    G    A        1      2        2 
   1 chr1_129474931     ZBoe    G    A        0      0        2 
   1 chr1_129474931     ZGre    G    A        0      0        2 
   1 chr1_129474931     ZHar    G    A        0      0        2 
   1 chr1_129474931   Sample    G    A        0      0        2 
   1 chr1_129483887     AAsi    G    A        0      0        2 
   1 chr1_129483887     AKia    G    A        0      0        2 
   1 chr1_129483887     AOna    G    A        0      0        2 
   1 chr1_129483887     ASom    G    A        0      0        2 
   1 chr1_129483887     HCab    G    A        1      2        2 
   1 chr1_129483887     HPrz    G    A        1      2        2 
   1 chr1_129483887     ZBoe    G    A        0      0        2 
   1 chr1_129483887     ZGre    G    A        0      0        2 
   1 chr1_129483887     ZHar    G    A        0      0        2 
   1 chr1_129483887   Sample    G    A        0      0        2 
   1 chr1_129486831     AAsi    C    A        0      0        2 
   1 chr1_129486831     AKia    C    A        0      0        2 
   1 chr1_129486831     AOna    C    A      0.5      1        2 
   1 chr1_129486831     ASom    C    A        0      0        2 
   1 chr1_129486831     HCab    C    A        0      0        2 
   1 chr1_129486831     HPrz    C    A        0      0        2 
   1 chr1_129486831     ZBoe    C    A        0      0        2 
   1 chr1_129486831     ZGre    C    A        0      0        2 
   1 chr1_129486831     ZHar    C    A        0      0        2 
   1 chr1_129486831   Sample    C    A        0      0        2 
   1 chr1_129487973     AAsi    A    G        0      0        2 
   1 chr1_129487973     AKia    A    G        0      0        2 
   1 chr1_129487973     AOna    A    G      0.5      1        2 
   1 chr1_129487973     ASom    A    G        0      0        2 
   1 chr1_129487973     HCab    A    G        0      0        2 
   1 chr1_129487973     HPrz    A    G        0      0        2 
   1 chr1_129487973     ZBoe    A    G        0      0        2 
   1 chr1_129487973     ZGre    A    G        0      0        2 
   1 chr1_129487973     ZHar    A    G        0      0        2 
   1 chr1_129487973   Sample    A    G        0      0        2 
   1 chr1_129494975     AAsi    G    A        0      0        2 
   1 chr1_129494975     AKia    G    A        1      2        2 
   1 chr1_129494975     AOna    G    A      0.5      1        2 
   1 chr1_129494975     ASom    G    A        0      0        2 
   1 chr1_129494975     HCab    G    A        0      0        2 
   1 chr1_129494975     HPrz    G    A        0      0        2 
   1 chr1_129494975     ZBoe    G    A        0      0        2 
   1 chr1_129494975     ZGre    G    A        0      0        2 
   1 chr1_129494975     ZHar    G    A        0      0        2 
   1 chr1_129494975   Sample    G    A        0      0        2 
   1 chr1_129497552     AAsi    G    T        0      0        2 
   1 chr1_129497552     AKia    G    T        0      0        2 
   1 chr1_129497552     AOna    G    T        0      0        2 
   1 chr1_129497552     ASom    G    T        0      0        2 
   1 chr1_129497552     HCab    G    T        0      0        2 
   1 chr1_129497552     HPrz    G    T        0      0        2 
   1 chr1_129497552     ZBoe    G    T        0      0        2 
   1 chr1_129497552     ZGre    G    T        0      0        2 
   1 chr1_129497552     ZHar    G    T        1      2        2 
   1 chr1_129497552   Sample    G    T        0      0        2 
   1 chr1_129498211     AAsi    T    C        0      0        2 
   1 chr1_129498211     AKia    T    C        0      0        2 
   1 chr1_129498211     AOna    T    C        0      0        2 
   1 chr1_129498211     ASom    T    C        0      0        2 
   1 chr1_129498211     HCab    T    C        0      0        2 
   1 chr1_129498211     HPrz    T    C        0      0        2 
   1 chr1_129498211     ZBoe    T    C      0.5      1        2 
   1 chr1_129498211     ZGre    T    C        0      0        2 
   1 chr1_129498211     ZHar    T    C        0      0        2 
   1 chr1_129498211   Sample    T    C        0      0        2 
   1 chr1_129500763     AAsi    C    G        0      0        2 
   1 chr1_129500763     AKia    C    G        0      0        2 
   1 chr1_129500763     AOna    C    G        0      0        2 
   1 chr1_129500763     ASom    C    G        0      0        2 
   1 chr1_129500763     HCab    C    G        1      2        2 
   1 chr1_129500763     HPrz    C    G        1      2        2 
   1 chr1_129500763     ZBoe    C    G        0      0        2 
   1 chr1_129500763     ZGre    C    G        0      0        2 
   1 chr1_129500763     ZHar    C    G        0      0        2 
   1 chr1_129500763   Sample    C    G        0      0        2 
   1 chr1_129501276     AAsi    T    C        0      0        2 
   1 chr1_129501276     AKia    T    C        0      0        2 
   1 chr1_129501276     AOna    T    C        0      0        2 
   1 chr1_129501276     ASom    T    C        0      0        2 
   1 chr1_129501276     HCab    T    C        1      2        2 
   1 chr1_129501276     HPrz    T    C        1      2        2 
   1 chr1_129501276     ZBoe    T    C        0      0        2 
   1 chr1_129501276     ZGre    T    C        0      0        2 
   1 chr1_129501276     ZHar    T    C        0      0        2 
   1 chr1_129501276   Sample    T    C        0      0        2 
   1 chr1_129509883     AAsi    A    C        0      0        2 
   1 chr1_129509883     AKia    A    C        0      0        2 
   1 chr1_129509883     AOna    A    C        0      0        2 
   1 chr1_129509883     ASom    A    C        0      0        2 
   1 chr1_129509883     HCab    A    C        0      0        2 
   1 chr1_129509883     HPrz    A    C        0      0        2 
   1 chr1_129509883     ZBoe    A    C        0      0        2 
   1 chr1_129509883     ZGre    A    C        1      2        2 
   1 chr1_129509883     ZHar    A    C        0      0        2 
   1 chr1_129509883   Sample    A    C        0      0        2 
   1 chr1_129516333     AAsi    A    G        0      0        2 
   1 chr1_129516333     AKia    A    G        0      0        2 
   1 chr1_129516333     AOna    A    G        0      0        2 
   1 chr1_129516333     ASom    A    G        0      0        2 
   1 chr1_129516333     HCab    A    G        0      0        2 
   1 chr1_129516333     HPrz    A    G        0      0        2 
   1 chr1_129516333     ZBoe    A    G        0      0        2 
   1 chr1_129516333     ZGre    A    G        1      2        2 
   1 chr1_129516333     ZHar    A    G        0      0        2 
   1 chr1_129516333   Sample    A    G        0      0        2 
   1 chr1_129519424     AAsi    G    T        0      0        2 
   1 chr1_129519424     AKia    G    T      0.5      1        2 
   1 chr1_129519424     AOna    G    T        0      0        2 
   1 chr1_129519424     ASom    G    T        0      0        2 
   1 chr1_129519424     HCab    G    T        0      0        2 
   1 chr1_129519424     HPrz    G    T        0      0        2 
   1 chr1_129519424     ZBoe    G    T        0      0        2 
   1 chr1_129519424     ZGre    G    T        0      0        2 
   1 chr1_129519424     ZHar    G    T        0      0        2 
   1 chr1_129519424   Sample    G    T        0      0        2 
   1 chr1_129521502     AAsi    C    T        0      0        2 
   1 chr1_129521502     AKia    C    T        0      0        2 
   1 chr1_129521502     AOna    C    T        0      0        2 
   1 chr1_129521502     ASom    C    T        0      0        2 
   1 chr1_129521502     HCab    C    T        1      2        2 
   1 chr1_129521502     HPrz    C    T      0.5      1        2 
   1 chr1_129521502     ZBoe    C    T        0      0        2 
   1 chr1_129521502     ZGre    C    T        0      0        2 
   1 chr1_129521502     ZHar    C    T        0      0        2 
   1 chr1_129521502   Sample    C    T        0      0        2 
   1 chr1_129531012     AAsi    C    T        0      0        2 
   1 chr1_129531012     AKia    C    T        0      0        2 
   1 chr1_129531012     AOna    C    T        0      0        2 
   1 chr1_129531012     ASom    C    T        0      0        2 
   1 chr1_129531012     HCab    C    T        0      0        2 
   1 chr1_129531012     HPrz    C    T        0      0        2 
   1 chr1_129531012     ZBoe    C    T        0      0        2 
   1 chr1_129531012     ZGre    C    T        0      0        2 
   1 chr1_129531012     ZHar    C    T        1      2        2 
   1 chr1_129531012   Sample    C    T        0      0        2 
   1 chr1_129533254     AAsi    T    C        0      0        2 
   1 chr1_129533254     AKia    T    C      0.5      1        2 
   1 chr1_129533254     AOna    T    C        0      0        2 
   1 chr1_129533254     ASom    T    C        0      0        2 
   1 chr1_129533254     HCab    T    C        0      0        2 
   1 chr1_129533254     HPrz    T    C        0      0        2 
   1 chr1_129533254     ZBoe    T    C        0      0        2 
   1 chr1_129533254     ZGre    T    C        0      0        2 
   1 chr1_129533254     ZHar    T    C        0      0        2 
   1 chr1_129533254   Sample    T    C        0      0        2 
   1 chr1_129534262     AAsi    G    C        0      0        2 
   1 chr1_129534262     AKia    G    C      0.5      1        2 
   1 chr1_129534262     AOna    G    C        0      0        2 
   1 chr1_129534262     ASom    G    C        0      0        2 
   1 chr1_129534262     HCab    G    C        0      0        2 
   1 chr1_129534262     HPrz    G    C        0      0        2 
   1 chr1_129534262     ZBoe    G    C        0      0        2 
   1 chr1_129534262     ZGre    G    C        0      0        2 
   1 chr1_129534262     ZHar    G    C        0      0        2 
   1 chr1_129534262   Sample    G    C        0      0        2 
   1 chr1_129538423     AAsi    C    T        0      0        2 
   1 chr1_129538423     AKia    C    T        0      0        2 
   1 chr1_129538423     AOna    C    T        0      0        2 
   1 chr1_129538423     ASom    C    T        0      0        2 
   1 chr1_129538423     HCab    C    T      0.5      1        2 
   1 chr1_129538423     HPrz    C    T      0.5      1        2 
   1 chr1_129538423     ZBoe    C    T        0      0        2 
   1 chr1_129538423     ZGre    C    T        0      0        2 
   1 chr1_129538423     ZHar    C    T        0      0        2 
   1 chr1_129538423   Sample    C    T        0      0        2 
   1 chr1_129538744     AAsi    T    C        0      0        2 
   1 chr1_129538744     AKia    T    C        0      0        2 
   1 chr1_129538744     AOna    T    C      0.5      1        2 
   1 chr1_129538744     ASom    T    C        0      0        2 
   1 chr1_129538744     HCab    T    C        0      0        2 
   1 chr1_129538744     HPrz    T    C        0      0        2 
   1 chr1_129538744     ZBoe    T    C        0      0        2 
   1 chr1_129538744     ZGre    T    C        0      0        2 
   1 chr1_129538744     ZHar    T    C        0      0        2 
   1 chr1_129538744   Sample    T    C        0      0        2 
   1 chr1_129540387     AAsi    A    G        0      0        2 
   1 chr1_129540387     AKia    A    G        0      0        2 
   1 chr1_129540387     AOna    A    G        0      0        2 
   1 chr1_129540387     ASom    A    G        0      0        2 
   1 chr1_129540387     HCab    A    G        1      2        2 
   1 chr1_129540387     HPrz    A    G        1      2        2 
   1 chr1_129540387     ZBoe    A    G        0      0        2 
   1 chr1_129540387     ZGre    A    G        0      0        2 
   1 chr1_129540387     ZHar    A    G        0      0        2 
   1 chr1_129540387   Sample    A    G        0      0        2 
   1 chr1_129541279     AAsi    A    G        0      0        2 
   1 chr1_129541279     AKia    A    G        0      0        2 
   1 chr1_129541279     AOna    A    G      0.5      1        2 
   1 chr1_129541279     ASom    A    G        0      0        2 
   1 chr1_129541279     HCab    A    G        0      0        2 
   1 chr1_129541279     HPrz    A    G        0      0        2 
   1 chr1_129541279     ZBoe    A    G        0      0        2 
   1 chr1_129541279     ZGre    A    G        0      0        2 
   1 chr1_129541279     ZHar    A    G        0      0        2 
   1 chr1_129541279   Sample    A    G        0      0        2 
   1 chr1_129542590     AAsi    C    G        1      2        2 
   1 chr1_129542590     AKia    C    G        0      0        2 
   1 chr1_129542590     AOna    C    G        0      0        2 
   1 chr1_129542590     ASom    C    G        1      2        2 
   1 chr1_129542590     HCab    C    G        0      0        2 
   1 chr1_129542590     HPrz    C    G        0      0        2 
   1 chr1_129542590     ZBoe    C    G        0      0        2 
   1 chr1_129542590     ZGre    C    G        0      0        2 
   1 chr1_129542590     ZHar    C    G        0      0        2 
   1 chr1_129542590   Sample    C    G        1      2        2 
   1 chr1_129551311     AAsi    A    C        0      0        2 
   1 chr1_129551311     AKia    A    C        0      0        2 
   1 chr1_129551311     AOna    A    C        0      0        2 
   1 chr1_129551311     ASom    A    C        1      2        2 
   1 chr1_129551311     HCab    A    C        0      0        2 
   1 chr1_129551311     HPrz    A    C        0      0        2 
   1 chr1_129551311     ZBoe    A    C        0      0        2 
   1 chr1_129551311     ZGre    A    C        0      0        2 
   1 chr1_129551311     ZHar    A    C        0      0        2 
   1 chr1_129551311   Sample    A    C        0      0        2 
   1 chr1_129556848     AAsi    T    C        0      0        2 
   1 chr1_129556848     AKia    T    C        0      0        2 
   1 chr1_129556848     AOna    T    C        0      0        2 
   1 chr1_129556848     ASom    T    C        0      0        2 
   1 chr1_129556848     HCab    T    C        0      0        2 
   1 chr1_129556848     HPrz    T    C        0      0        2 
   1 chr1_129556848     ZBoe    T    C        0      0        2 
   1 chr1_129556848     ZGre    T    C        0      0        2 
   1 chr1_129556848     ZHar    T    C        1      2        2 
   1 chr1_129556848   Sample    T    C        0      0        2 
   1 chr1_129559286     AAsi    A    G        1      2        2 
   1 chr1_129559286     AKia    A    G        0      0        2 
   1 chr1_129559286     AOna    A    G        0      0        2 
   1 chr1_129559286     ASom    A    G        0      0        2 
   1 chr1_129559286     HCab    A    G        0      0        2 
   1 chr1_129559286     HPrz    A    G        0      0        2 
   1 chr1_129559286     ZBoe    A    G        1      2        2 
   1 chr1_129559286     ZGre    A    G        0      0        2 
   1 chr1_129559286     ZHar    A    G        0      0        2 
   1 chr1_129559286   Sample    A    G        1      2        2 
   1 chr1_129563300     AAsi    G    A        0      0        2 
   1 chr1_129563300     AKia    G    A        0      0        2 
   1 chr1_129563300     AOna    G    A        0      0        2 
   1 chr1_129563300     ASom    G    A        0      0        2 
   1 chr1_129563300     HCab    G    A        0      0        2 
   1 chr1_129563300     HPrz    G    A        0      0        2 
   1 chr1_129563300     ZBoe    G    A        0      0        2 
   1 chr1_129563300     ZGre    G    A        0      0        2 
   1 chr1_129563300     ZHar    G    A        1      2        2 
   1 chr1_129563300   Sample    G    A        0      0        2 
   1 chr1_129566235     AAsi    G    T      0.5      1        2 
   1 chr1_129566235     AKia    G    T        0      0        2 
   1 chr1_129566235     AOna    G    T        0      0        2 
   1 chr1_129566235     ASom    G    T        0      0        2 
   1 chr1_129566235     HCab    G    T        0      0        2 
   1 chr1_129566235     HPrz    G    T        0      0        2 
   1 chr1_129566235     ZBoe    G    T        0      0        2 
   1 chr1_129566235     ZGre    G    T        0      0        2 
   1 chr1_129566235     ZHar    G    T        0      0        2 
   1 chr1_129566235   Sample    G    T        0      0        2 
   1 chr1_129567263     AAsi    T    C        1      2        2 
   1 chr1_129567263     AKia    T    C        0      0        2 
   1 chr1_129567263     AOna    T    C        0      0        2 
   1 chr1_129567263     ASom    T    C        1      2        2 
   1 chr1_129567263     HCab    T    C        0      0        2 
   1 chr1_129567263     HPrz    T    C        0      0        2 
   1 chr1_129567263     ZBoe    T    C        0      0        2 
   1 chr1_129567263     ZGre    T    C        0      0        2 
   1 chr1_129567263     ZHar    T    C        0      0        2 
   1 chr1_129567263   Sample    T    C        1      2        2 
   1 chr1_129573782     AAsi    C    T      0.5      1        2 
   1 chr1_129573782     AKia    C    T        0      0        2 
   1 chr1_129573782     AOna    C    T        0      0        2 
   1 chr1_129573782     ASom    C    T        1      2        2 
   1 chr1_129573782     HCab    C    T        0      0        2 
   1 chr1_129573782     HPrz    C    T        0      0        2 
   1 chr1_129573782     ZBoe    C    T        0      0        2 
   1 chr1_129573782     ZGre    C    T        0      0        2 
   1 chr1_129573782     ZHar    C    T        0      0        2 
   1 chr1_129573782   Sample    C    T        0      0        2 
   1 chr1_129574409     AAsi    C    T        0      0        2 
   1 chr1_129574409     AKia    C    T        0      0        2 
   1 chr1_129574409     AOna    C    T        0      0        2 
   1 chr1_129574409     ASom    C    T        0      0        2 
   1 chr1_129574409     HCab    C    T        1      2        2 
   1 chr1_129574409     HPrz    C    T        1      2        2 
   1 chr1_129574409     ZBoe    C    T        0      0        2 
   1 chr1_129574409     ZGre    C    T        0      0        2 
   1 chr1_129574409     ZHar    C    T        0      0        2 
   1 chr1_129574409   Sample    C    T        0      0        2 
   1 chr1_129576347     AAsi    C    G        0      0        2 
   1 chr1_129576347     AKia    C    G        0      0        2 
   1 chr1_129576347     AOna    C    G        0      0        2 
   1 chr1_129576347     ASom    C    G        0      0        2 
   1 chr1_129576347     HCab    C    G        0      0        2 
   1 chr1_129576347     HPrz    C    G        0      0        2 
   1 chr1_129576347     ZBoe    C    G        0      0        2 
   1 chr1_129576347     ZGre    C    G        1      2        2 
   1 chr1_129576347     ZHar    C    G        0      0        2 
   1 chr1_129576347   Sample    C    G        0      0        2 
   1 chr1_129578025     AAsi    A    G        0      0        2 
   1 chr1_129578025     AKia    A    G        0      0        2 
   1 chr1_129578025     AOna    A    G        0      0        2 
   1 chr1_129578025     ASom    A    G        0      0        2 
   1 chr1_129578025     HCab    A    G        1      2        2 
   1 chr1_129578025     HPrz    A    G        1      2        2 
   1 chr1_129578025     ZBoe    A    G        0      0        2 
   1 chr1_129578025     ZGre    A    G        0      0        2 
   1 chr1_129578025     ZHar    A    G        0      0        2 
   1 chr1_129578025   Sample    A    G        0      0        2 
   1 chr1_129578542     AAsi    C    T        0      0        2 
   1 chr1_129578542     AKia    C    T        0      0        2 
   1 chr1_129578542     AOna    C    T        0      0        2 
   1 chr1_129578542     ASom    C    T        0      0        2 
   1 chr1_129578542     HCab    C    T        0      0        2 
   1 chr1_129578542     HPrz    C    T        0      0        2 
   1 chr1_129578542     ZBoe    C    T      0.5      1        2 
   1 chr1_129578542     ZGre    C    T        0      0        2 
   1 chr1_129578542     ZHar    C    T        0      0        2 
   1 chr1_129578542   Sample    C    T        0      0        2 
   1 chr1_129580547     AAsi    T    G        0      0        2 
   1 chr1_129580547     AKia    T    G        0      0        2 
   1 chr1_129580547     AOna    T    G        0      0        2 
   1 chr1_129580547     ASom    T    G        0      0        2 
   1 chr1_129580547     HCab    T    G        1      2        2 
   1 chr1_129580547     HPrz    T    G        1      2        2 
   1 chr1_129580547     ZBoe    T    G        0      0        2 
   1 chr1_129580547     ZGre    T    G        0      0        2 
   1 chr1_129580547     ZHar    T    G        0      0        2 
   1 chr1_129580547   Sample    T    G        0      0        2 
   1 chr1_129581253     AAsi    A    T        0      0        2 
   1 chr1_129581253     AKia    A    T        0      0        2 
   1 chr1_129581253     AOna    A    T        0      0        2 
   1 chr1_129581253     ASom    A    T        0      0        2 
   1 chr1_129581253     HCab    A    T        0      0        2 
   1 chr1_129581253     HPrz    A    T        0      0        2 
   1 chr1_129581253     ZBoe    A    T        0      0        2 
   1 chr1_129581253     ZGre    A    T        0      0        2 
   1 chr1_129581253     ZHar    A    T        1      2        2 
   1 chr1_129581253   Sample    A    T        0      0        2 
   1 chr1_129589830     AAsi    A    G        0      0        2 
   1 chr1_129589830     AKia    A    G        0      0        2 
   1 chr1_129589830     AOna    A    G        0      0        2 
   1 chr1_129589830     ASom    A    G        0      0        2 
   1 chr1_129589830     HCab    A    G        0      0        2 
   1 chr1_129589830     HPrz    A    G        0      0        2 
   1 chr1_129589830     ZBoe    A    G      0.5      1        2 
   1 chr1_129589830     ZGre    A    G        0      0        2 
   1 chr1_129589830     ZHar    A    G        0      0        2 
   1 chr1_129589830   Sample    A    G        0      0        2 
   1 chr1_129593927     AAsi    A    G        0      0        2 
   1 chr1_129593927     AKia    A    G        0      0        2 
   1 chr1_129593927     AOna    A    G        0      0        2 
   1 chr1_129593927     ASom    A    G        0      0        2 
   1 chr1_129593927     HCab    A    G        0      0        2 
   1 chr1_129593927     HPrz    A    G        0      0        2 
   1 chr1_129593927     ZBoe    A    G      0.5      1        2 
   1 chr1_129593927     ZGre    A    G        0      0        2 
   1 chr1_129593927     ZHar    A    G        0      0        2 
   1 chr1_129593927   Sample    A    G        0      0        2 
   1 chr1_129595874     AAsi    G    A        0      0        2 
   1 chr1_129595874     AKia    G    A        0      0        2 
   1 chr1_129595874     AOna    G    A        0      0        2 
   1 chr1_129595874     ASom    G    A        0      0        2 
   1 chr1_129595874     HCab    G    A        0      0        2 
   1 chr1_129595874     HPrz    G    A        0      0        2 
   1 chr1_129595874     ZBoe    G    A      0.5      1        2 
   1 chr1_129595874     ZGre    G    A        0      0        2 
   1 chr1_129595874     ZHar    G    A        0      0        2 
   1 chr1_129595874   Sample    G    A        0      0        2 
   1 chr1_129596636     AAsi    C    T        0      0        2 
   1 chr1_129596636     AKia    C    T        0      0        2 
   1 chr1_129596636     AOna    C    T        0      0        2 
   1 chr1_129596636     ASom    C    T        0      0        2 
   1 chr1_129596636     HCab    C    T        0      0        2 
   1 chr1_129596636     HPrz    C    T      0.5      1        2 
   1 chr1_129596636     ZBoe    C    T        0      0        2 
   1 chr1_129596636     ZGre    C    T        0      0        2 
   1 chr1_129596636     ZHar    C    T        0      0        2 
   1 chr1_129596636   Sample    C    T        0      0        2 
   1 chr1_129606336     AAsi    G    A        0      0        2 
   1 chr1_129606336     AKia    G    A        0      0        2 
   1 chr1_129606336     AOna    G    A      0.5      1        2 
   1 chr1_129606336     ASom    G    A        0      0        2 
   1 chr1_129606336     HCab    G    A        0      0        2 
   1 chr1_129606336     HPrz    G    A        0      0        2 
   1 chr1_129606336     ZBoe    G    A        0      0        2 
   1 chr1_129606336     ZGre    G    A        0      0        2 
   1 chr1_129606336     ZHar    G    A        0      0        2 
   1 chr1_129606336   Sample    G    A        0      0        2 
   1 chr1_129622785     AAsi    C    G        0      0        2 
   1 chr1_129622785     AKia    C    G        0      0        2 
   1 chr1_129622785     AOna    C    G        0      0        2 
   1 chr1_129622785     ASom    C    G        0      0        2 
   1 chr1_129622785     HCab    C    G        1      2        2 
   1 chr1_129622785     HPrz    C    G        1      2        2 
   1 chr1_129622785     ZBoe    C    G        0      0        2 
   1 chr1_129622785     ZGre    C    G        0      0        2 
   1 chr1_129622785     ZHar    C    G        0      0        2 
   1 chr1_129622785   Sample    C    G        0      0        2 
   1 chr1_129629272     AAsi    A    G        0      0        2 
   1 chr1_129629272     AKia    A    G        0      0        2 
   1 chr1_129629272     AOna    A    G        0      0        2 
   1 chr1_129629272     ASom    A    G        0      0        2 
   1 chr1_129629272     HCab    A    G        0      0        2 
   1 chr1_129629272     HPrz    A    G        0      0        2 
   1 chr1_129629272     ZBoe    A    G        0      0        2 
   1 chr1_129629272     ZGre    A    G        0      0        2 
   1 chr1_129629272     ZHar    A    G        1      2        2 
   1 chr1_129629272   Sample    A    G        0      0        2 
   1 chr1_129631908     AAsi    C    T        0      0        2 
   1 chr1_129631908     AKia    C    T        0      0        2 
   1 chr1_129631908     AOna    C    T        0      0        2 
   1 chr1_129631908     ASom    C    T        0      0        2 
   1 chr1_129631908     HCab    C    T        1      2        2 
   1 chr1_129631908     HPrz    C    T        1      2        2 
   1 chr1_129631908     ZBoe    C    T        0      0        2 
   1 chr1_129631908     ZGre    C    T        0      0        2 
   1 chr1_129631908     ZHar    C    T        0      0        2 
   1 chr1_129631908   Sample    C    T        0      0        2 
   1 chr1_129632856     AAsi    G    C        0      0        2 
   1 chr1_129632856     AKia    G    C        0      0        2 
   1 chr1_129632856     AOna    G    C        0      0        2 
   1 chr1_129632856     ASom    G    C        0      0        2 
   1 chr1_129632856     HCab    G    C      0.5      1        2 
   1 chr1_129632856     HPrz    G    C      0.5      1        2 
   1 chr1_129632856     ZBoe    G    C        0      0        2 
   1 chr1_129632856     ZGre    G    C        0      0        2 
   1 chr1_129632856     ZHar    G    C        0      0        2 
   1 chr1_129632856   Sample    G    C        0      0        2 
   1 chr1_129634189     AAsi    G    C        0      0        2 
   1 chr1_129634189     AKia    G    C        0      0        2 
   1 chr1_129634189     AOna    G    C        0      0        2 
   1 chr1_129634189     ASom    G    C        0      0        2 
   1 chr1_129634189     HCab    G    C        0      0        2 
   1 chr1_129634189     HPrz    G    C        0      0        2 
   1 chr1_129634189     ZBoe    G    C        0      0        2 
   1 chr1_129634189     ZGre    G    C        0      0        2 
   1 chr1_129634189     ZHar    G    C        1      2        2 
   1 chr1_129634189   Sample    G    C        0      0        2 
   1 chr1_129634790     AAsi    T    C        1      2        2 
   1 chr1_129634790     AKia    T    C        0      0        2 
   1 chr1_129634790     AOna    T    C        0      0        2 
   1 chr1_129634790     ASom    T    C        1      2        2 
   1 chr1_129634790     HCab    T    C        1      2        2 
   1 chr1_129634790     HPrz    T    C        1      2        2 
   1 chr1_129634790     ZBoe    T    C        0      0        2 
   1 chr1_129634790     ZGre    T    C        0      0        2 
   1 chr1_129634790     ZHar    T    C        0      0        2 
   1 chr1_129634790   Sample    T    C        1      2        2 
   1 chr1_129639340     AAsi    T    C        1      2        2 
   1 chr1_129639340     AKia    T    C        0      0        2 
   1 chr1_129639340     AOna    T    C        0      0        2 
   1 chr1_129639340     ASom    T    C        1      2        2 
   1 chr1_129639340     HCab    T    C        0      0        2 
   1 chr1_129639340     HPrz    T    C        0      0        2 
   1 chr1_129639340     ZBoe    T    C        0      0        2 
   1 chr1_129639340     ZGre    T    C        0      0        2 
   1 chr1_129639340     ZHar    T    C        0      0        2 
   1 chr1_129639340   Sample    T    C        1      2        2 
   1 chr1_129639418     AAsi    A    T        0      0        2 
   1 chr1_129639418     AKia    A    T        0      0        2 
   1 chr1_129639418     AOna    A    T        0      0        2 
   1 chr1_129639418     ASom    A    T        0      0        2 
   1 chr1_129639418     HCab    A    T        0      0        2 
   1 chr1_129639418     HPrz    A    T        0      0        2 
   1 chr1_129639418     ZBoe    A    T        0      0        2 
   1 chr1_129639418     ZGre    A    T        0      0        2 
   1 chr1_129639418     ZHar    A    T        1      2        2 
   1 chr1_129639418   Sample    A    T        0      0        2 
   1 chr1_129642945     AAsi    G    A        0      0        2 
   1 chr1_129642945     AKia    G    A        0      0        2 
   1 chr1_129642945     AOna    G    A        0      0        2 
   1 chr1_129642945     ASom    G    A        0      0        2 
   1 chr1_129642945     HCab    G    A        0      0        2 
   1 chr1_129642945     HPrz    G    A        0      0        2 
   1 chr1_129642945     ZBoe    G    A        0      0        2 
   1 chr1_129642945     ZGre    G    A        1      2        2 
   1 chr1_129642945     ZHar    G    A        0      0        2 
   1 chr1_129642945   Sample    G    A        0      0        2 
   1 chr1_129643664     AAsi    C    T        0      0        2 
   1 chr1_129643664     AKia    C    T        0      0        2 
   1 chr1_129643664     AOna    C    T        0      0        2 
   1 chr1_129643664     ASom    C    T        0      0        2 
   1 chr1_129643664     HCab    C    T        1      2        2 
   1 chr1_129643664     HPrz    C    T        1      2        2 
   1 chr1_129643664     ZBoe    C    T        0      0        2 
   1 chr1_129643664     ZGre    C    T        0      0        2 
   1 chr1_129643664     ZHar    C    T        0      0        2 
   1 chr1_129643664   Sample    C    T        0      0        2 
   1 chr1_129646754     AAsi    G    A        0      0        2 
   1 chr1_129646754     AKia    G    A        0      0        2 
   1 chr1_129646754     AOna    G    A        0      0        2 
   1 chr1_129646754     ASom    G    A        0      0        2 
   1 chr1_129646754     HCab    G    A        0      0        2 
   1 chr1_129646754     HPrz    G    A        0      0        2 
   1 chr1_129646754     ZBoe    G    A        0      0        2 
   1 chr1_129646754     ZGre    G    A        1      2        2 
   1 chr1_129646754     ZHar    G    A        0      0        2 
   1 chr1_129646754   Sample    G    A        0      0        2 
   1 chr1_129647154     AAsi    T    C        0      0        2 
   1 chr1_129647154     AKia    T    C        0      0        2 
   1 chr1_129647154     AOna    T    C        0      0        2 
   1 chr1_129647154     ASom    T    C        0      0        2 
   1 chr1_129647154     HCab    T    C        0      0        2 
   1 chr1_129647154     HPrz    T    C        0      0        2 
   1 chr1_129647154     ZBoe    T    C      0.5      1        2 
   1 chr1_129647154     ZGre    T    C        0      0        2 
   1 chr1_129647154     ZHar    T    C        0      0        2 
   1 chr1_129647154   Sample    T    C        0      0        2 
   1 chr1_129647892     AAsi    C    T        0      0        2 
   1 chr1_129647892     AKia    C    T        0      0        2 
   1 chr1_129647892     AOna    C    T        0      0        2 
   1 chr1_129647892     ASom    C    T        0      0        2 
   1 chr1_129647892     HCab    C    T        1      2        2 
   1 chr1_129647892     HPrz    C    T        1      2        2 
   1 chr1_129647892     ZBoe    C    T        0      0        2 
   1 chr1_129647892     ZGre    C    T        0      0        2 
   1 chr1_129647892     ZHar    C    T        0      0        2 
   1 chr1_129647892   Sample    C    T        0      0        2 
   1 chr1_129649425     AAsi    A    G        0      0        2 
   1 chr1_129649425     AKia    A    G        0      0        2 
   1 chr1_129649425     AOna    A    G        0      0        2 
   1 chr1_129649425     ASom    A    G        0      0        2 
   1 chr1_129649425     HCab    A    G        0      0        2 
   1 chr1_129649425     HPrz    A    G        0      0        2 
   1 chr1_129649425     ZBoe    A    G        1      2        2 
   1 chr1_129649425     ZGre    A    G        1      2        2 
   1 chr1_129649425     ZHar    A    G        0      0        2 
   1 chr1_129649425   Sample    A    G        0      0        2 
   1 chr1_129650471     AAsi    G    A        0      0        2 
   1 chr1_129650471     AKia    G    A        0      0        2 
   1 chr1_129650471     AOna    G    A        0      0        2 
   1 chr1_129650471     ASom    G    A        0      0        2 
   1 chr1_129650471     HCab    G    A        1      2        2 
   1 chr1_129650471     HPrz    G    A        1      2        2 
   1 chr1_129650471     ZBoe    G    A        0      0        2 
   1 chr1_129650471     ZGre    G    A        0      0        2 
   1 chr1_129650471     ZHar    G    A        0      0        2 
   1 chr1_129650471   Sample    G    A        0      0        2 
   1 chr1_129662242     AAsi    C    T        0      0        2 
   1 chr1_129662242     AKia    C    T        0      0        2 
   1 chr1_129662242     AOna    C    T        0      0        2 
   1 chr1_129662242     ASom    C    T        0      0        2 
   1 chr1_129662242     HCab    C    T        0      0        2 
   1 chr1_129662242     HPrz    C    T        0      0        2 
   1 chr1_129662242     ZBoe    C    T      0.5      1        2 
   1 chr1_129662242     ZGre    C    T        0      0        2 
   1 chr1_129662242     ZHar    C    T        0      0        2 
   1 chr1_129662242   Sample    C    T        0      0        2 
   1 chr1_129662757     AAsi    A    G        0      0        2 
   1 chr1_129662757     AKia    A    G        0      0        2 
   1 chr1_129662757     AOna    A    G      0.5      1        2 
   1 chr1_129662757     ASom    A    G        0      0        2 
   1 chr1_129662757     HCab    A    G        0      0        2 
   1 chr1_129662757     HPrz    A    G        0      0        2 
   1 chr1_129662757     ZBoe    A    G        0      0        2 
   1 chr1_129662757     ZGre    A    G        0      0        2 
   1 chr1_129662757     ZHar    A    G        0      0        2 
   1 chr1_129662757   Sample    A    G        0      0        2 
   1 chr1_129664974     AAsi    C    G        0      0        2 
   1 chr1_129664974     AKia    C    G        0      0        2 
   1 chr1_129664974     AOna    C    G        0      0        2 
   1 chr1_129664974     ASom    C    G        0      0        2 
   1 chr1_129664974     HCab    C    G        1      2        2 
   1 chr1_129664974     HPrz    C    G        1      2        2 
   1 chr1_129664974     ZBoe    C    G        0      0        2 
   1 chr1_129664974     ZGre    C    G        0      0        2 
   1 chr1_129664974     ZHar    C    G        0      0        2 
   1 chr1_129664974   Sample    C    G        0      0        2 
   1 chr1_129668978     AAsi    A    G      0.5      1        2 
   1 chr1_129668978     AKia    A    G        0      0        2 
   1 chr1_129668978     AOna    A    G        0      0        2 
   1 chr1_129668978     ASom    A    G        0      0        2 
   1 chr1_129668978     HCab    A    G        0      0        2 
   1 chr1_129668978     HPrz    A    G        0      0        2 
   1 chr1_129668978     ZBoe    A    G        0      0        2 
   1 chr1_129668978     ZGre    A    G        0      0        2 
   1 chr1_129668978     ZHar    A    G        0      0        2 
   1 chr1_129668978   Sample    A    G        0      0        2 
   1 chr1_129688897     AAsi    A    T        0      0        2 
   1 chr1_129688897     AKia    A    T        0      0        2 
   1 chr1_129688897     AOna    A    T        0      0        2 
   1 chr1_129688897     ASom    A    T        0      0        2 
   1 chr1_129688897     HCab    A    T        0      0        2 
   1 chr1_129688897     HPrz    A    T        0      0        2 
   1 chr1_129688897     ZBoe    A    T      0.5      1        2 
   1 chr1_129688897     ZGre    A    T        0      0        2 
   1 chr1_129688897     ZHar    A    T        0      0        2 
   1 chr1_129688897   Sample    A    T        0      0        2 
   1 chr1_129693899     AAsi    G    C        0      0        2 
   1 chr1_129693899     AKia    G    C        0      0        2 
   1 chr1_129693899     AOna    G    C        0      0        2 
   1 chr1_129693899     ASom    G    C        0      0        2 
   1 chr1_129693899     HCab    G    C        1      2        2 
   1 chr1_129693899     HPrz    G    C        1      2        2 
   1 chr1_129693899     ZBoe    G    C        0      0        2 
   1 chr1_129693899     ZGre    G    C        0      0        2 
   1 chr1_129693899     ZHar    G    C        0      0        2 
   1 chr1_129693899   Sample    G    C        0      0        2 
   1 chr1_129696132     AAsi    T    G        0      0        2 
   1 chr1_129696132     AKia    T    G        0      0        2 
   1 chr1_129696132     AOna    T    G        0      0        2 
   1 chr1_129696132     ASom    T    G        0      0        2 
   1 chr1_129696132     HCab    T    G        0      0        2 
   1 chr1_129696132     HPrz    T    G        0      0        2 
   1 chr1_129696132     ZBoe    T    G        0      0        2 
   1 chr1_129696132     ZGre    T    G        0      0        2 
   1 chr1_129696132     ZHar    T    G      0.5      1        2 
   1 chr1_129696132   Sample    T    G        0      0        2 
   1 chr1_129698594     AAsi    T    C        0      0        2 
   1 chr1_129698594     AKia    T    C        0      0        2 
   1 chr1_129698594     AOna    T    C        0      0        2 
   1 chr1_129698594     ASom    T    C        0      0        2 
   1 chr1_129698594     HCab    T    C        0      0        2 
   1 chr1_129698594     HPrz    T    C        0      0        2 
   1 chr1_129698594     ZBoe    T    C      0.5      1        2 
   1 chr1_129698594     ZGre    T    C        0      0        2 
   1 chr1_129698594     ZHar    T    C        0      0        2 
   1 chr1_129698594   Sample    T    C        0      0        2 
   1 chr1_129700608     AAsi    T    G        0      0        2 
   1 chr1_129700608     AKia    T    G        0      0        2 
   1 chr1_129700608     AOna    T    G        0      0        2 
   1 chr1_129700608     ASom    T    G        0      0        2 
   1 chr1_129700608     HCab    T    G        0      0        2 
   1 chr1_129700608     HPrz    T    G        0      0        2 
   1 chr1_129700608     ZBoe    T    G        0      0        2 
   1 chr1_129700608     ZGre    T    G        0      0        2 
   1 chr1_129700608     ZHar    T    G      0.5      1        2 
   1 chr1_129700608   Sample    T    G        0      0        2 
   1 chr1_129703834     AAsi    G    A        1      2        2 
   1 chr1_129703834     AKia    G    A        0      0        2 
   1 chr1_129703834     AOna    G    A        0      0        2 
   1 chr1_129703834     ASom    G    A        1      2        2 
   1 chr1_129703834     HCab    G    A        0      0        2 
   1 chr1_129703834     HPrz    G    A        0      0        2 
   1 chr1_129703834     ZBoe    G    A        0      0        2 
   1 chr1_129703834     ZGre    G    A        0      0        2 
   1 chr1_129703834     ZHar    G    A        0      0        2 
   1 chr1_129703834   Sample    G    A        1      2        2 
   1 chr1_129717206     AAsi    T    C        0      0        2 
   1 chr1_129717206     AKia    T    C        0      0        2 
   1 chr1_129717206     AOna    T    C        0      0        2 
   1 chr1_129717206     ASom    T    C        0      0        2 
   1 chr1_129717206     HCab    T    C        0      0        2 
   1 chr1_129717206     HPrz    T    C        0      0        2 
   1 chr1_129717206     ZBoe    T    C        0      0        2 
   1 chr1_129717206     ZGre    T    C        1      2        2 
   1 chr1_129717206     ZHar    T    C        0      0        2 
   1 chr1_129717206   Sample    T    C        0      0        2 
   1 chr1_129726179     AAsi    T    C        0      0        2 
   1 chr1_129726179     AKia    T    C        0      0        2 
   1 chr1_129726179     AOna    T    C        0      0        2 
   1 chr1_129726179     ASom    T    C        0      0        2 
   1 chr1_129726179     HCab    T    C      0.5      1        2 
   1 chr1_129726179     HPrz    T    C      0.5      1        2 
   1 chr1_129726179     ZBoe    T    C        0      0        2 
   1 chr1_129726179     ZGre    T    C        0      0        2 
   1 chr1_129726179     ZHar    T    C        0      0        2 
   1 chr1_129726179   Sample    T    C        0      0        2 
   1 chr1_129732364     AAsi    T    C        0      0        2 
   1 chr1_129732364     AKia    T    C        0      0        2 
   1 chr1_129732364     AOna    T    C        0      0        2 
   1 chr1_129732364     ASom    T    C        0      0        2 
   1 chr1_129732364     HCab    T    C        0      0        2 
   1 chr1_129732364     HPrz    T    C        0      0        2 
   1 chr1_129732364     ZBoe    T    C        0      0        2 
   1 chr1_129732364     ZGre    T    C        0      0        2 
   1 chr1_129732364     ZHar    T    C        1      2        2 
   1 chr1_129732364   Sample    T    C        0      0        2 
   1 chr1_129732463     AAsi    G    A        0      0        2 
   1 chr1_129732463     AKia    G    A        0      0        2 
   1 chr1_129732463     AOna    G    A        0      0        2 
   1 chr1_129732463     ASom    G    A        0      0        2 
   1 chr1_129732463     HCab    G    A        1      2        2 
   1 chr1_129732463     HPrz    G    A      0.5      1        2 
   1 chr1_129732463     ZBoe    G    A        0      0        2 
   1 chr1_129732463     ZGre    G    A        0      0        2 
   1 chr1_129732463     ZHar    G    A        0      0        2 
   1 chr1_129732463   Sample    G    A        0      0        2 
   1 chr1_129734172     AAsi    G    A        0      0        2 
   1 chr1_129734172     AKia    G    A        0      0        2 
   1 chr1_129734172     AOna    G    A        0      0        2 
   1 chr1_129734172     ASom    G    A        1      2        2 
   1 chr1_129734172     HCab    G    A        0      0        2 
   1 chr1_129734172     HPrz    G    A        0      0        2 
   1 chr1_129734172     ZBoe    G    A        0      0        2 
   1 chr1_129734172     ZGre    G    A        0      0        2 
   1 chr1_129734172     ZHar    G    A        0      0        2 
   1 chr1_129734172   Sample    G    A        0      0        2 
   1 chr1_129734544     AAsi    A    G        0      0        2 
   1 chr1_129734544     AKia    A    G        0      0        2 
   1 chr1_129734544     AOna    A    G        0      0        2 
   1 chr1_129734544     ASom    A    G        1      2        2 
   1 chr1_129734544     HCab    A    G        0      0        2 
   1 chr1_129734544     HPrz    A    G        0      0        2 
   1 chr1_129734544     ZBoe    A    G        0      0        2 
   1 chr1_129734544     ZGre    A    G        0      0        2 
   1 chr1_129734544     ZHar    A    G        0      0        2 
   1 chr1_129734544   Sample    A    G        1      2        2 
   1 chr1_129739630     AAsi    G    A        0      0        2 
   1 chr1_129739630     AKia    G    A        0      0        2 
   1 chr1_129739630     AOna    G    A        0      0        2 
   1 chr1_129739630     ASom    G    A        0      0        2 
   1 chr1_129739630     HCab    G    A        0      0        2 
   1 chr1_129739630     HPrz    G    A      0.5      1        2 
   1 chr1_129739630     ZBoe    G    A        0      0        2 
   1 chr1_129739630     ZGre    G    A        0      0        2 
   1 chr1_129739630     ZHar    G    A        0      0        2 
   1 chr1_129739630   Sample    G    A        0      0        2 
   1 chr1_129756087     AAsi    A    G        0      0        2 
   1 chr1_129756087     AKia    A    G        0      0        2 
   1 chr1_129756087     AOna    A    G        0      0        2 
   1 chr1_129756087     ASom    A    G        0      0        2 
   1 chr1_129756087     HCab    A    G        1      2        2 
   1 chr1_129756087     HPrz    A    G        1      2        2 
   1 chr1_129756087     ZBoe    A    G        0      0        2 
   1 chr1_129756087     ZGre    A    G        0      0        2 
   1 chr1_129756087     ZHar    A    G        0      0        2 
   1 chr1_129756087   Sample    A    G        0      0        2 
   1 chr1_129773908     AAsi    A    G        0      0        2 
   1 chr1_129773908     AKia    A    G        0      0        2 
   1 chr1_129773908     AOna    A    G      0.5      1        2 
   1 chr1_129773908     ASom    A    G        0      0        2 
   1 chr1_129773908     HCab    A    G        0      0        2 
   1 chr1_129773908     HPrz    A    G        0      0        2 
   1 chr1_129773908     ZBoe    A    G        0      0        2 
   1 chr1_129773908     ZGre    A    G        0      0        2 
   1 chr1_129773908     ZHar    A    G        0      0        2 
   1 chr1_129773908   Sample    A    G        0      0        2 
   1 chr1_129774262     AAsi    A    G        0      0        2 
   1 chr1_129774262     AKia    A    G        0      0        2 
   1 chr1_129774262     AOna    A    G        0      0        2 
   1 chr1_129774262     ASom    A    G        0      0        2 
   1 chr1_129774262     HCab    A    G        1      2        2 
   1 chr1_129774262     HPrz    A    G        1      2        2 
   1 chr1_129774262     ZBoe    A    G        0      0        2 
   1 chr1_129774262     ZGre    A    G        0      0        2 
   1 chr1_129774262     ZHar    A    G        0      0        2 
   1 chr1_129774262   Sample    A    G        0      0        2 
   1 chr1_129781261     AAsi    A    C        0      0        2 
   1 chr1_129781261     AKia    A    C        0      0        2 
   1 chr1_129781261     AOna    A    C        0      0        2 
   1 chr1_129781261     ASom    A    C        0      0        2 
   1 chr1_129781261     HCab    A    C        1      2        2 
   1 chr1_129781261     HPrz    A    C        1      2        2 
   1 chr1_129781261     ZBoe    A    C        0      0        2 
   1 chr1_129781261     ZGre    A    C        0      0        2 
   1 chr1_129781261     ZHar    A    C        0      0        2 
   1 chr1_129781261   Sample    A    C        0      0        2 
   1 chr1_129789922     AAsi    A    T      0.5      1        2 
   1 chr1_129789922     AKia    A    T        0      0        2 
   1 chr1_129789922     AOna    A    T        0      0        2 
   1 chr1_129789922     ASom    A    T        0      0        2 
   1 chr1_129789922     HCab    A    T        0      0        2 
   1 chr1_129789922     HPrz    A    T        0      0        2 
   1 chr1_129789922     ZBoe    A    T        0      0        2 
   1 chr1_129789922     ZGre    A    T        0      0        2 
   1 chr1_129789922     ZHar    A    T        0      0        2 
   1 chr1_129789922   Sample    A    T        0      0        2 
   1 chr1_129791620     AAsi    C    A        0      0        2 
   1 chr1_129791620     AKia    C    A        0      0        2 
   1 chr1_129791620     AOna    C    A        0      0        2 
   1 chr1_129791620     ASom    C    A        0      0        2 
   1 chr1_129791620     HCab    C    A        0      0        2 
   1 chr1_129791620     HPrz    C    A        0      0        2 
   1 chr1_129791620     ZBoe    C    A        1      2        2 
   1 chr1_129791620     ZGre    C    A        0      0        2 
   1 chr1_129791620     ZHar    C    A        1      2        2 
   1 chr1_129791620   Sample    C    A        0      0        2 
   1 chr1_129797758     AAsi    C    T      0.5      1        2 
   1 chr1_129797758     AKia    C    T        0      0        2 
   1 chr1_129797758     AOna    C    T        0      0        2 
   1 chr1_129797758     ASom    C    T        0      0        2 
   1 chr1_129797758     HCab    C    T        0      0        2 
   1 chr1_129797758     HPrz    C    T        0      0        2 
   1 chr1_129797758     ZBoe    C    T        0      0        2 
   1 chr1_129797758     ZGre    C    T        0      0        2 
   1 chr1_129797758     ZHar    C    T        0      0        2 
   1 chr1_129797758   Sample    C    T        1      2        2 
   1 chr1_129799385     AAsi    T    C        0      0        2 
   1 chr1_129799385     AKia    T    C        0      0        2 
   1 chr1_129799385     AOna    T    C        0      0        2 
   1 chr1_129799385     ASom    T    C        0      0        2 
   1 chr1_129799385     HCab    T    C      0.5      1        2 
   1 chr1_129799385     HPrz    T    C        0      0        2 
   1 chr1_129799385     ZBoe    T    C        0      0        2 
   1 chr1_129799385     ZGre    T    C        0      0        2 
   1 chr1_129799385     ZHar    T    C        0      0        2 
   1 chr1_129799385   Sample    T    C        0      0        2 
   1 chr1_129813727     AAsi    C    T        0      0        2 
   1 chr1_129813727     AKia    C    T        0      0        2 
   1 chr1_129813727     AOna    C    T        0      0        2 
   1 chr1_129813727     ASom    C    T        0      0        2 
   1 chr1_129813727     HCab    C    T        0      0        2 
   1 chr1_129813727     HPrz    C    T        0      0        2 
   1 chr1_129813727     ZBoe    C    T      0.5      1        2 
   1 chr1_129813727     ZGre    C    T        0      0        2 
   1 chr1_129813727     ZHar    C    T        0      0        2 
   1 chr1_129813727   Sample    C    T        0      0        2 
   1 chr1_129814610     AAsi    G    A        0      0        2 
   1 chr1_129814610     AKia    G    A        0      0        2 
   1 chr1_129814610     AOna    G    A        0      0        2 
   1 chr1_129814610     ASom    G    A        0      0        2 
   1 chr1_129814610     HCab    G    A        1      2        2 
   1 chr1_129814610     HPrz    G    A        0      0        2 
   1 chr1_129814610     ZBoe    G    A        0      0        2 
   1 chr1_129814610     ZGre    G    A        0      0        2 
   1 chr1_129814610     ZHar    G    A        0      0        2 
   1 chr1_129814610   Sample    G    A        0      0        2 
   1 chr1_129821660     AAsi    T    C        0      0        2 
   1 chr1_129821660     AKia    T    C        0      0        2 
   1 chr1_129821660     AOna    T    C        0      0        2 
   1 chr1_129821660     ASom    T    C        0      0        2 
   1 chr1_129821660     HCab    T    C        0      0        2 
   1 chr1_129821660     HPrz    T    C      0.5      1        2 
   1 chr1_129821660     ZBoe    T    C        0      0        2 
   1 chr1_129821660     ZGre    T    C        0      0        2 
   1 chr1_129821660     ZHar    T    C        0      0        2 
   1 chr1_129821660   Sample    T    C        0      0        2 
   1 chr1_129829300     AAsi    T    G        0      0        2 
   1 chr1_129829300     AKia    T    G        0      0        2 
   1 chr1_129829300     AOna    T    G        0      0        2 
   1 chr1_129829300     ASom    T    G        0      0        2 
   1 chr1_129829300     HCab    T    G        0      0        2 
   1 chr1_129829300     HPrz    T    G        0      0        2 
   1 chr1_129829300     ZBoe    T    G      0.5      1        2 
   1 chr1_129829300     ZGre    T    G        1      2        2 
   1 chr1_129829300     ZHar    T    G        0      0        2 
   1 chr1_129829300   Sample    T    G        0      0        2 
   1 chr1_129830283     AAsi    T    C        0      0        2 
   1 chr1_129830283     AKia    T    C        0      0        2 
   1 chr1_129830283     AOna    T    C      0.5      1        2 
   1 chr1_129830283     ASom    T    C        0      0        2 
   1 chr1_129830283     HCab    T    C        0      0        2 
   1 chr1_129830283     HPrz    T    C        0      0        2 
   1 chr1_129830283     ZBoe    T    C        0      0        2 
   1 chr1_129830283     ZGre    T    C        0      0        2 
   1 chr1_129830283     ZHar    T    C        0      0        2 
   1 chr1_129830283   Sample    T    C        0      0        2 
   1 chr1_129834917     AAsi    A    G        0      0        2 
   1 chr1_129834917     AKia    A    G        0      0        2 
   1 chr1_129834917     AOna    A    G        0      0        2 
   1 chr1_129834917     ASom    A    G        0      0        2 
   1 chr1_129834917     HCab    A    G        0      0        2 
   1 chr1_129834917     HPrz    A    G        0      0        2 
   1 chr1_129834917     ZBoe    A    G      0.5      1        2 
   1 chr1_129834917     ZGre    A    G        0      0        2 
   1 chr1_129834917     ZHar    A    G        0      0        2 
   1 chr1_129834917   Sample    A    G        0      0        2 
   1 chr1_129838122     AAsi    G    T        0      0        2 
   1 chr1_129838122     AKia    G    T        0      0        2 
   1 chr1_129838122     AOna    G    T      0.5      1        2 
   1 chr1_129838122     ASom    G    T        0      0        2 
   1 chr1_129838122     HCab    G    T        0      0        2 
   1 chr1_129838122     HPrz    G    T        0      0        2 
   1 chr1_129838122     ZBoe    G    T        0      0        2 
   1 chr1_129838122     ZGre    G    T        0      0        2 
   1 chr1_129838122     ZHar    G    T        0      0        2 
   1 chr1_129838122   Sample    G    T        0      0        2 
   1 chr1_129839142     AAsi    T    C        0      0        2 
   1 chr1_129839142     AKia    T    C        0      0        2 
   1 chr1_129839142     AOna    T    C        0      0        2 
   1 chr1_129839142     ASom    T    C        0      0        2 
   1 chr1_129839142     HCab    T    C      0.5      1        2 
   1 chr1_129839142     HPrz    T    C        1      2        2 
   1 chr1_129839142     ZBoe    T    C        0      0        2 
   1 chr1_129839142     ZGre    T    C        0      0        2 
   1 chr1_129839142     ZHar    T    C        0      0        2 
   1 chr1_129839142   Sample    T    C        0      0        2 
   1 chr1_129859052     AAsi    T    C        0      0        2 
   1 chr1_129859052     AKia    T    C        0      0        2 
   1 chr1_129859052     AOna    T    C      0.5      1        2 
   1 chr1_129859052     ASom    T    C        0      0        2 
   1 chr1_129859052     HCab    T    C        0      0        2 
   1 chr1_129859052     HPrz    T    C        0      0        2 
   1 chr1_129859052     ZBoe    T    C        0      0        2 
   1 chr1_129859052     ZGre    T    C        0      0        2 
   1 chr1_129859052     ZHar    T    C        0      0        2 
   1 chr1_129859052   Sample    T    C        0      0        2 
   1 chr1_129861386     AAsi    G    A        0      0        2 
   1 chr1_129861386     AKia    G    A        0      0        2 
   1 chr1_129861386     AOna    G    A        0      0        2 
   1 chr1_129861386     ASom    G    A        0      0        2 
   1 chr1_129861386     HCab    G    A        1      2        2 
   1 chr1_129861386     HPrz    G    A        1      2        2 
   1 chr1_129861386     ZBoe    G    A        0      0        2 
   1 chr1_129861386     ZGre    G    A        0      0        2 
   1 chr1_129861386     ZHar    G    A        0      0        2 
   1 chr1_129861386   Sample    G    A        0      0        2 
   1 chr1_129871165     AAsi    C    T        0      0        2 
   1 chr1_129871165     AKia    C    T        0      0        2 
   1 chr1_129871165     AOna    C    T        0      0        2 
   1 chr1_129871165     ASom    C    T        0      0        2 
   1 chr1_129871165     HCab    C    T        1      2        2 
   1 chr1_129871165     HPrz    C    T        1      2        2 
   1 chr1_129871165     ZBoe    C    T        0      0        2 
   1 chr1_129871165     ZGre    C    T        0      0        2 
   1 chr1_129871165     ZHar    C    T        0      0        2 
   1 chr1_129871165   Sample    C    T        0      0        2 
   1 chr1_129874088     AAsi    T    C        0      0        2 
   1 chr1_129874088     AKia    T    C        0      0        2 
   1 chr1_129874088     AOna    T    C      0.5      1        2 
   1 chr1_129874088     ASom    T    C        0      0        2 
   1 chr1_129874088     HCab    T    C        0      0        2 
   1 chr1_129874088     HPrz    T    C        0      0        2 
   1 chr1_129874088     ZBoe    T    C        0      0        2 
   1 chr1_129874088     ZGre    T    C        0      0        2 
   1 chr1_129874088     ZHar    T    C        0      0        2 
   1 chr1_129874088   Sample    T    C        0      0        2 
   1 chr1_129875999     AAsi    A    G        0      0        2 
   1 chr1_129875999     AKia    A    G        0      0        2 
   1 chr1_129875999     AOna    A    G      0.5      1        2 
   1 chr1_129875999     ASom    A    G        0      0        2 
   1 chr1_129875999     HCab    A    G        1      2        2 
   1 chr1_129875999     HPrz    A    G        1      2        2 
   1 chr1_129875999     ZBoe    A    G      0.5      1        2 
   1 chr1_129875999     ZGre    A    G        0      0        2 
   1 chr1_129875999     ZHar    A    G        0      0        2 
   1 chr1_129875999   Sample    A    G        0      0        2 
   1 chr1_129881585     AAsi    C    A        0      0        2 
   1 chr1_129881585     AKia    C    A        0      0        2 
   1 chr1_129881585     AOna    C    A        1      2        2 
   1 chr1_129881585     ASom    C    A        0      0        2 
   1 chr1_129881585     HCab    C    A        0      0        2 
   1 chr1_129881585     HPrz    C    A        0      0        2 
   1 chr1_129881585     ZBoe    C    A        0      0        2 
   1 chr1_129881585     ZGre    C    A        0      0        2 
   1 chr1_129881585     ZHar    C    A        0      0        2 
   1 chr1_129881585   Sample    C    A        0      0        2 
   1 chr1_129890115     AAsi    A    G        0      0        2 
   1 chr1_129890115     AKia    A    G      0.5      1        2 
   1 chr1_129890115     AOna    A    G      0.5      1        2 
   1 chr1_129890115     ASom    A    G        0      0        2 
   1 chr1_129890115     HCab    A    G        0      0        2 
   1 chr1_129890115     HPrz    A    G        0      0        2 
   1 chr1_129890115     ZBoe    A    G        0      0        2 
   1 chr1_129890115     ZGre    A    G        0      0        2 
   1 chr1_129890115     ZHar    A    G        0      0        2 
   1 chr1_129890115   Sample    A    G        0      0        2 
   1 chr1_129893153     AAsi    A    G        0      0        2 
   1 chr1_129893153     AKia    A    G        0      0        2 
   1 chr1_129893153     AOna    A    G        0      0        2 
   1 chr1_129893153     ASom    A    G        0      0        2 
   1 chr1_129893153     HCab    A    G        1      2        2 
   1 chr1_129893153     HPrz    A    G        1      2        2 
   1 chr1_129893153     ZBoe    A    G        0      0        2 
   1 chr1_129893153     ZGre    A    G        0      0        2 
   1 chr1_129893153     ZHar    A    G        0      0        2 
   1 chr1_129893153   Sample    A    G        0      0        2 
   1 chr1_129902367     AAsi    A    C        0      0        2 
   1 chr1_129902367     AKia    A    C        0      0        2 
   1 chr1_129902367     AOna    A    C        0      0        2 
   1 chr1_129902367     ASom    A    C        0      0        2 
   1 chr1_129902367     HCab    A    C        0      0        2 
   1 chr1_129902367     HPrz    A    C        0      0        2 
   1 chr1_129902367     ZBoe    A    C      0.5      1        2 
   1 chr1_129902367     ZGre    A    C        0      0        2 
   1 chr1_129902367     ZHar    A    C        0      0        2 
   1 chr1_129902367   Sample    A    C        0      0        2 
   1 chr1_129909445     AAsi    A    G        0      0        2 
   1 chr1_129909445     AKia    A    G        0      0        2 
   1 chr1_129909445     AOna    A    G        0      0        2 
   1 chr1_129909445     ASom    A    G        0      0        2 
   1 chr1_129909445     HCab    A    G        0      0        2 
   1 chr1_129909445     HPrz    A    G        0      0        2 
   1 chr1_129909445     ZBoe    A    G      0.5      1        2 
   1 chr1_129909445     ZGre    A    G        0      0        2 
   1 chr1_129909445     ZHar    A    G        0      0        2 
   1 chr1_129909445   Sample    A    G        0      0        2 
   1 chr1_129911667     AAsi    T    C        0      0        2 
   1 chr1_129911667     AKia    T    C        0      0        2 
   1 chr1_129911667     AOna    T    C        0      0        2 
   1 chr1_129911667     ASom    T    C        0      0        2 
   1 chr1_129911667     HCab    T    C        1      2        2 
   1 chr1_129911667     HPrz    T    C        1      2        2 
   1 chr1_129911667     ZBoe    T    C        0      0        2 
   1 chr1_129911667     ZGre    T    C        0      0        2 
   1 chr1_129911667     ZHar    T    C        0      0        2 
   1 chr1_129911667   Sample    T    C        0      0        2 
   1 chr1_129913479     AAsi    G    A        0      0        2 
   1 chr1_129913479     AKia    G    A        0      0        2 
   1 chr1_129913479     AOna    G    A        0      0        2 
   1 chr1_129913479     ASom    G    A        0      0        2 
   1 chr1_129913479     HCab    G    A        1      2        2 
   1 chr1_129913479     HPrz    G    A        1      2        2 
   1 chr1_129913479     ZBoe    G    A        0      0        2 
   1 chr1_129913479     ZGre    G    A        0      0        2 
   1 chr1_129913479     ZHar    G    A        0      0        2 
   1 chr1_129913479   Sample    G    A        0      0        2 
   1 chr1_129917902     AAsi    T    C        0      0        2 
   1 chr1_129917902     AKia    T    C        0      0        2 
   1 chr1_129917902     AOna    T    C        0      0        2 
   1 chr1_129917902     ASom    T    C        0      0        2 
   1 chr1_129917902     HCab    T    C        0      0        2 
   1 chr1_129917902     HPrz    T    C        0      0        2 
   1 chr1_129917902     ZBoe    T    C      0.5      1        2 
   1 chr1_129917902     ZGre    T    C        0      0        2 
   1 chr1_129917902     ZHar    T    C        0      0        2 
   1 chr1_129917902   Sample    T    C        0      0        2 
   1 chr1_129930484     AAsi    T    C        0      0        2 
   1 chr1_129930484     AKia    T    C        0      0        2 
   1 chr1_129930484     AOna    T    C        0      0        2 
   1 chr1_129930484     ASom    T    C        0      0        2 
   1 chr1_129930484     HCab    T    C        1      2        2 
   1 chr1_129930484     HPrz    T    C        1      2        2 
   1 chr1_129930484     ZBoe    T    C        0      0        2 
   1 chr1_129930484     ZGre    T    C        0      0        2 
   1 chr1_129930484     ZHar    T    C        0      0        2 
   1 chr1_129930484   Sample    T    C        0      0        2 
   1 chr1_129931543     AAsi    G    A        0      0        2 
   1 chr1_129931543     AKia    G    A        0      0        2 
   1 chr1_129931543     AOna    G    A        0      0        2 
   1 chr1_129931543     ASom    G    A        0      0        2 
   1 chr1_129931543     HCab    G    A        0      0        2 
   1 chr1_129931543     HPrz    G    A      0.5      1        2 
   1 chr1_129931543     ZBoe    G    A        0      0        2 
   1 chr1_129931543     ZGre    G    A        0      0        2 
   1 chr1_129931543     ZHar    G    A        0      0        2 
   1 chr1_129931543   Sample    G    A        0      0        2 
   1 chr1_129932575     AAsi    A    G        0      0        2 
   1 chr1_129932575     AKia    A    G        1      2        2 
   1 chr1_129932575     AOna    A    G        0      0        2 
   1 chr1_129932575     ASom    A    G        0      0        2 
   1 chr1_129932575     HCab    A    G        0      0        2 
   1 chr1_129932575     HPrz    A    G        0      0        2 
   1 chr1_129932575     ZBoe    A    G        0      0        2 
   1 chr1_129932575     ZGre    A    G        0      0        2 
   1 chr1_129932575     ZHar    A    G        0      0        2 
   1 chr1_129932575   Sample    A    G        0      0        2 
   1 chr1_129969115     AAsi    C    T        1      2        2 
   1 chr1_129969115     AKia    C    T        0      0        2 
   1 chr1_129969115     AOna    C    T        0      0        2 
   1 chr1_129969115     ASom    C    T        1      2        2 
   1 chr1_129969115     HCab    C    T        0      0        2 
   1 chr1_129969115     HPrz    C    T        0      0        2 
   1 chr1_129969115     ZBoe    C    T        0      0        2 
   1 chr1_129969115     ZGre    C    T        0      0        2 
   1 chr1_129969115     ZHar    C    T        0      0        2 
   1 chr1_129969115   Sample    C    T        1      2        2 
   1 chr1_129977639     AAsi    G    A        0      0        2 
   1 chr1_129977639     AKia    G    A        0      0        2 
   1 chr1_129977639     AOna    G    A        0      0        2 
   1 chr1_129977639     ASom    G    A        0      0        2 
   1 chr1_129977639     HCab    G    A      0.5      1        2 
   1 chr1_129977639     HPrz    G    A        0      0        2 
   1 chr1_129977639     ZBoe    G    A        0      0        2 
   1 chr1_129977639     ZGre    G    A        0      0        2 
   1 chr1_129977639     ZHar    G    A        0      0        2 
   1 chr1_129977639   Sample    G    A        0      0        2 
   1 chr1_129984276     AAsi    T    C        0      0        2 
   1 chr1_129984276     AKia    T    C        0      0        2 
   1 chr1_129984276     AOna    T    C        0      0        2 
   1 chr1_129984276     ASom    T    C        0      0        2 
   1 chr1_129984276     HCab    T    C        0      0        2 
   1 chr1_129984276     HPrz    T    C        0      0        2 
   1 chr1_129984276     ZBoe    T    C        0      0        2 
   1 chr1_129984276     ZGre    T    C        1      2        2 
   1 chr1_129984276     ZHar    T    C        0      0        2 
   1 chr1_129984276   Sample    T    C        0      0        2 
   1 chr1_129987308     AAsi    G    A        0      0        2 
   1 chr1_129987308     AKia    G    A        0      0        2 
   1 chr1_129987308     AOna    G    A        0      0        2 
   1 chr1_129987308     ASom    G    A        0      0        2 
   1 chr1_129987308     HCab    G    A        0      0        2 
   1 chr1_129987308     HPrz    G    A        0      0        2 
   1 chr1_129987308     ZBoe    G    A      0.5      1        2 
   1 chr1_129987308     ZGre    G    A        0      0        2 
   1 chr1_129987308     ZHar    G    A        0      0        2 
   1 chr1_129987308   Sample    G    A        0      0        2 
   1 chr1_129989825     AAsi    C    G        0      0        2 
   1 chr1_129989825     AKia    C    G        0      0        2 
   1 chr1_129989825     AOna    C    G        0      0        2 
   1 chr1_129989825     ASom    C    G        0      0        2 
   1 chr1_129989825     HCab    C    G        0      0        2 
   1 chr1_129989825     HPrz    C    G        0      0        2 
   1 chr1_129989825     ZBoe    C    G        0      0        2 
   1 chr1_129989825     ZGre    C    G        1      2        2 
   1 chr1_129989825     ZHar    C    G        0      0        2 
   1 chr1_129989825   Sample    C    G        0      0        2 
   1 chr1_129992706     AAsi    C    A        0      0        2 
   1 chr1_129992706     AKia    C    A      0.5      1        2 
   1 chr1_129992706     AOna    C    A        1      2        2 
   1 chr1_129992706     ASom    C    A        0      0        2 
   1 chr1_129992706     HCab    C    A        0      0        2 
   1 chr1_129992706     HPrz    C    A        0      0        2 
   1 chr1_129992706     ZBoe    C    A        0      0        2 
   1 chr1_129992706     ZGre    C    A        0      0        2 
   1 chr1_129992706     ZHar    C    A        0      0        2 
   1 chr1_129992706   Sample    C    A        0      0        2 
   1 chr1_129997030     AAsi    C    A        0      0        2 
   1 chr1_129997030     AKia    C    A        0      0        2 
   1 chr1_129997030     AOna    C    A        0      0        2 
   1 chr1_129997030     ASom    C    A        0      0        2 
   1 chr1_129997030     HCab    C    A        0      0        2 
   1 chr1_129997030     HPrz    C    A        0      0        2 
   1 chr1_129997030     ZBoe    C    A        0      0        2 
   1 chr1_129997030     ZGre    C    A        0      0        2 
   1 chr1_129997030     ZHar    C    A        1      2        2 
   1 chr1_129997030   Sample    C    A        0      0        2 
   1 chr1_130010297     AAsi    C    T        0      0        2 
   1 chr1_130010297     AKia    C    T      0.5      1        2 
   1 chr1_130010297     AOna    C    T        0      0        2 
   1 chr1_130010297     ASom    C    T        0      0        2 
   1 chr1_130010297     HCab    C    T        0      0        2 
   1 chr1_130010297     HPrz    C    T        0      0        2 
   1 chr1_130010297     ZBoe    C    T        0      0        2 
   1 chr1_130010297     ZGre    C    T        0      0        2 
   1 chr1_130010297     ZHar    C    T        0      0        2 
   1 chr1_130010297   Sample    C    T        0      0        2 
   1 chr1_130011687     AAsi    C    G        0      0        2 
   1 chr1_130011687     AKia    C    G      0.5      1        2 
   1 chr1_130011687     AOna    C    G      0.5      1        2 
   1 chr1_130011687     ASom    C    G        0      0        2 
   1 chr1_130011687     HCab    C    G        0      0        2 
   1 chr1_130011687     HPrz    C    G        0      0        2 
   1 chr1_130011687     ZBoe    C    G        0      0        2 
   1 chr1_130011687     ZGre    C    G        0      0        2 
   1 chr1_130011687     ZHar    C    G        0      0        2 
   1 chr1_130011687   Sample    C    G        0      0        2 
   1 chr1_130018355     AAsi    G    T        0      0        2 
   1 chr1_130018355     AKia    G    T        0      0        2 
   1 chr1_130018355     AOna    G    T        0      0        2 
   1 chr1_130018355     ASom    G    T        0      0        2 
   1 chr1_130018355     HCab    G    T        1      2        2 
   1 chr1_130018355     HPrz    G    T        1      2        2 
   1 chr1_130018355     ZBoe    G    T        0      0        2 
   1 chr1_130018355     ZGre    G    T        0      0        2 
   1 chr1_130018355     ZHar    G    T        0      0        2 
   1 chr1_130018355   Sample    G    T        0      0        2 
   1 chr1_130030732     AAsi    G    A        0      0        2 
   1 chr1_130030732     AKia    G    A        0      0        2 
   1 chr1_130030732     AOna    G    A        0      0        2 
   1 chr1_130030732     ASom    G    A        0      0        2 
   1 chr1_130030732     HCab    G    A        0      0        2 
   1 chr1_130030732     HPrz    G    A        0      0        2 
   1 chr1_130030732     ZBoe    G    A      0.5      1        2 
   1 chr1_130030732     ZGre    G    A        0      0        2 
   1 chr1_130030732     ZHar    G    A        0      0        2 
   1 chr1_130030732   Sample    G    A        0      0        2 
   1 chr1_130043504     AAsi    G    A        0      0        2 
   1 chr1_130043504     AKia    G    A        0      0        2 
   1 chr1_130043504     AOna    G    A        0      0        2 
   1 chr1_130043504     ASom    G    A        0      0        2 
   1 chr1_130043504     HCab    G    A        1      2        2 
   1 chr1_130043504     HPrz    G    A        1      2        2 
   1 chr1_130043504     ZBoe    G    A        0      0        2 
   1 chr1_130043504     ZGre    G    A        0      0        2 
   1 chr1_130043504     ZHar    G    A        0      0        2 
   1 chr1_130043504   Sample    G    A        0      0        2 
   1 chr1_130046012     AAsi    A    G        0      0        2 
   1 chr1_130046012     AKia    A    G        0      0        2 
   1 chr1_130046012     AOna    A    G        0      0        2 
   1 chr1_130046012     ASom    A    G        0      0        2 
   1 chr1_130046012     HCab    A    G        0      0        2 
   1 chr1_130046012     HPrz    A    G        0      0        2 
   1 chr1_130046012     ZBoe    A    G        0      0        2 
   1 chr1_130046012     ZGre    A    G        1      2        2 
   1 chr1_130046012     ZHar    A    G        0      0        2 
   1 chr1_130046012   Sample    A    G        0      0        2 
   1 chr1_130046092     AAsi    T    C      0.5      1        2 
   1 chr1_130046092     AKia    T    C        0      0        2 
   1 chr1_130046092     AOna    T    C        0      0        2 
   1 chr1_130046092     ASom    T    C        0      0        2 
   1 chr1_130046092     HCab    T    C        0      0        2 
   1 chr1_130046092     HPrz    T    C        0      0        2 
   1 chr1_130046092     ZBoe    T    C        0      0        2 
   1 chr1_130046092     ZGre    T    C        0      0        2 
   1 chr1_130046092     ZHar    T    C        0      0        2 
   1 chr1_130046092   Sample    T    C        1      2        2 
   1 chr1_130053738     AAsi    C    T        0      0        2 
   1 chr1_130053738     AKia    C    T      0.5      1        2 
   1 chr1_130053738     AOna    C    T        0      0        2 
   1 chr1_130053738     ASom    C    T        0      0        2 
   1 chr1_130053738     HCab    C    T        0      0        2 
   1 chr1_130053738     HPrz    C    T        0      0        2 
   1 chr1_130053738     ZBoe    C    T        0      0        2 
   1 chr1_130053738     ZGre    C    T        0      0        2 
   1 chr1_130053738     ZHar    C    T        0      0        2 
   1 chr1_130053738   Sample    C    T        0      0        2 
   1 chr1_130054845     AAsi    G    T        1      2        2 
   1 chr1_130054845     AKia    G    T        0      0        2 
   1 chr1_130054845     AOna    G    T        0      0        2 
   1 chr1_130054845     ASom    G    T        1      2        2 
   1 chr1_130054845     HCab    G    T        0      0        2 
   1 chr1_130054845     HPrz    G    T        0      0        2 
   1 chr1_130054845     ZBoe    G    T        0      0        2 
   1 chr1_130054845     ZGre    G    T        0      0        2 
   1 chr1_130054845     ZHar    G    T        0      0        2 
   1 chr1_130054845   Sample    G    T        1      2        2 
   1 chr1_130071721     AAsi    G    A        0      0        2 
   1 chr1_130071721     AKia    G    A        0      0        2 
   1 chr1_130071721     AOna    G    A        0      0        2 
   1 chr1_130071721     ASom    G    A        0      0        2 
   1 chr1_130071721     HCab    G    A        0      0        2 
   1 chr1_130071721     HPrz    G    A        0      0        2 
   1 chr1_130071721     ZBoe    G    A        1      2        2 
   1 chr1_130071721     ZGre    G    A        0      0        2 
   1 chr1_130071721     ZHar    G    A        0      0        2 
   1 chr1_130071721   Sample    G    A        0      0        2 
   1 chr1_130071736     AAsi    A    G      0.5      1        2 
   1 chr1_130071736     AKia    A    G        0      0        2 
   1 chr1_130071736     AOna    A    G        0      0        2 
   1 chr1_130071736     ASom    A    G        0      0        2 
   1 chr1_130071736     HCab    A    G        0      0        2 
   1 chr1_130071736     HPrz    A    G        0      0        2 
   1 chr1_130071736     ZBoe    A    G        0      0        2 
   1 chr1_130071736     ZGre    A    G        0      0        2 
   1 chr1_130071736     ZHar    A    G        0      0        2 
   1 chr1_130071736   Sample    A    G        0      0        2 
   1 chr1_130074395     AAsi    C    T        0      0        2 
   1 chr1_130074395     AKia    C    T        0      0        2 
   1 chr1_130074395     AOna    C    T        0      0        2 
   1 chr1_130074395     ASom    C    T        0      0        2 
   1 chr1_130074395     HCab    C    T        1      2        2 
   1 chr1_130074395     HPrz    C    T      0.5      1        2 
   1 chr1_130074395     ZBoe    C    T        0      0        2 
   1 chr1_130074395     ZGre    C    T        0      0        2 
   1 chr1_130074395     ZHar    C    T        0      0        2 
   1 chr1_130074395   Sample    C    T        0      0        2 
   1 chr1_130092475     AAsi    T    C        0      0        2 
   1 chr1_130092475     AKia    T    C        0      0        2 
   1 chr1_130092475     AOna    T    C        0      0        2 
   1 chr1_130092475     ASom    T    C        0      0        2 
   1 chr1_130092475     HCab    T    C      0.5      1        2 
   1 chr1_130092475     HPrz    T    C        0      0        2 
   1 chr1_130092475     ZBoe    T    C        0      0        2 
   1 chr1_130092475     ZGre    T    C        0      0        2 
   1 chr1_130092475     ZHar    T    C        0      0        2 
   1 chr1_130092475   Sample    T    C        0      0        2 
   1 chr1_130093811     AAsi    T    C        0      0        2 
   1 chr1_130093811     AKia    T    C        0      0        2 
   1 chr1_130093811     AOna    T    C        0      0        2 
   1 chr1_130093811     ASom    T    C        0      0        2 
   1 chr1_130093811     HCab    T    C        0      0        2 
   1 chr1_130093811     HPrz    T    C        0      0        2 
   1 chr1_130093811     ZBoe    T    C        0      0        2 
   1 chr1_130093811     ZGre    T    C        0      0        2 
   1 chr1_130093811     ZHar    T    C      0.5      1        2 
   1 chr1_130093811   Sample    T    C        0      0        2 
   1 chr1_130098527     AAsi    C    T        0      0        2 
   1 chr1_130098527     AKia    C    T        0      0        2 
   1 chr1_130098527     AOna    C    T        0      0        2 
   1 chr1_130098527     ASom    C    T        0      0        2 
   1 chr1_130098527     HCab    C    T        0      0        2 
   1 chr1_130098527     HPrz    C    T        0      0        2 
   1 chr1_130098527     ZBoe    C    T      0.5      1        2 
   1 chr1_130098527     ZGre    C    T        0      0        2 
   1 chr1_130098527     ZHar    C    T        0      0        2 
   1 chr1_130098527   Sample    C    T        0      0        2 
   1 chr1_130098598     AAsi    T    C        0      0        2 
   1 chr1_130098598     AKia    T    C        0      0        2 
   1 chr1_130098598     AOna    T    C        0      0        2 
   1 chr1_130098598     ASom    T    C        0      0        2 
   1 chr1_130098598     HCab    T    C      0.5      1        2 
   1 chr1_130098598     HPrz    T    C        1      2        2 
   1 chr1_130098598     ZBoe    T    C        0      0        2 
   1 chr1_130098598     ZGre    T    C        0      0        2 
   1 chr1_130098598     ZHar    T    C        0      0        2 
   1 chr1_130098598   Sample    T    C        0      0        2 
   1 chr1_130110056     AAsi    G    A        0      0        2 
   1 chr1_130110056     AKia    G    A        0      0        2 
   1 chr1_130110056     AOna    G    A        0      0        2 
   1 chr1_130110056     ASom    G    A        0      0        2 
   1 chr1_130110056     HCab    G    A        1      2        2 
   1 chr1_130110056     HPrz    G    A        1      2        2 
   1 chr1_130110056     ZBoe    G    A        0      0        2 
   1 chr1_130110056     ZGre    G    A        0      0        2 
   1 chr1_130110056     ZHar    G    A        0      0        2 
   1 chr1_130110056   Sample    G    A        0      0        2 
   1 chr1_130110207     AAsi    C    G        0      0        2 
   1 chr1_130110207     AKia    C    G        0      0        2 
   1 chr1_130110207     AOna    C    G        0      0        2 
   1 chr1_130110207     ASom    C    G        0      0        2 
   1 chr1_130110207     HCab    C    G      0.5      1        2 
   1 chr1_130110207     HPrz    C    G      0.5      1        2 
   1 chr1_130110207     ZBoe    C    G        0      0        2 
   1 chr1_130110207     ZGre    C    G        0      0        2 
   1 chr1_130110207     ZHar    C    G        0      0        2 
   1 chr1_130110207   Sample    C    G        0      0        2 
   1 chr1_130112489     AAsi    T    C        0      0        2 
   1 chr1_130112489     AKia    T    C        0      0        2 
   1 chr1_130112489     AOna    T    C        0      0        2 
   1 chr1_130112489     ASom    T    C        0      0        2 
   1 chr1_130112489     HCab    T    C        0      0        2 
   1 chr1_130112489     HPrz    T    C        0      0        2 
   1 chr1_130112489     ZBoe    T    C        0      0        2 
   1 chr1_130112489     ZGre    T    C        1      2        2 
   1 chr1_130112489     ZHar    T    C        0      0        2 
   1 chr1_130112489   Sample    T    C        0      0        2 
   1 chr1_130113294     AAsi    A    C        0      0        2 
   1 chr1_130113294     AKia    A    C      0.5      1        2 
   1 chr1_130113294     AOna    A    C        0      0        2 
   1 chr1_130113294     ASom    A    C        0      0        2 
   1 chr1_130113294     HCab    A    C        0      0        2 
   1 chr1_130113294     HPrz    A    C        0      0        2 
   1 chr1_130113294     ZBoe    A    C        0      0        2 
   1 chr1_130113294     ZGre    A    C        0      0        2 
   1 chr1_130113294     ZHar    A    C        0      0        2 
   1 chr1_130113294   Sample    A    C        0      0        2 
   1 chr1_130113601     AAsi    A    C        0      0        2 
   1 chr1_130113601     AKia    A    C        0      0        2 
   1 chr1_130113601     AOna    A    C        0      0        2 
   1 chr1_130113601     ASom    A    C        0      0        2 
   1 chr1_130113601     HCab    A    C        0      0        2 
   1 chr1_130113601     HPrz    A    C        0      0        2 
   1 chr1_130113601     ZBoe    A    C      0.5      1        2 
   1 chr1_130113601     ZGre    A    C        0      0        2 
   1 chr1_130113601     ZHar    A    C        0      0        2 
   1 chr1_130113601   Sample    A    C        0      0        2 
   1 chr1_130114095     AAsi    G    T        0      0        2 
   1 chr1_130114095     AKia    G    T        0      0        2 
   1 chr1_130114095     AOna    G    T        0      0        2 
   1 chr1_130114095     ASom    G    T        0      0        2 
   1 chr1_130114095     HCab    G    T        0      0        2 
   1 chr1_130114095     HPrz    G    T      0.5      1        2 
   1 chr1_130114095     ZBoe    G    T        0      0        2 
   1 chr1_130114095     ZGre    G    T        0      0        2 
   1 chr1_130114095     ZHar    G    T        0      0        2 
   1 chr1_130114095   Sample    G    T        0      0        2 
   1 chr1_130115447     AAsi    T    C        0      0        2 
   1 chr1_130115447     AKia    T    C        0      0        2 
   1 chr1_130115447     AOna    T    C        0      0        2 
   1 chr1_130115447     ASom    T    C        0      0        2 
   1 chr1_130115447     HCab    T    C        0      0        2 
   1 chr1_130115447     HPrz    T    C        0      0        2 
   1 chr1_130115447     ZBoe    T    C      0.5      1        2 
   1 chr1_130115447     ZGre    T    C        0      0        2 
   1 chr1_130115447     ZHar    T    C        0      0        2 
   1 chr1_130115447   Sample    T    C        0      0        2 
   1 chr1_130118105     AAsi    C    T        0      0        2 
   1 chr1_130118105     AKia    C    T        0      0        2 
   1 chr1_130118105     AOna    C    T        0      0        2 
   1 chr1_130118105     ASom    C    T        0      0        2 
   1 chr1_130118105     HCab    C    T        0      0        2 
   1 chr1_130118105     HPrz    C    T        0      0        2 
   1 chr1_130118105     ZBoe    C    T        0      0        2 
   1 chr1_130118105     ZGre    C    T        1      2        2 
   1 chr1_130118105     ZHar    C    T        0      0        2 
   1 chr1_130118105   Sample    C    T        0      0        2 
   1 chr1_130123289     AAsi    T    C        0      0        2 
   1 chr1_130123289     AKia    T    C        0      0        2 
   1 chr1_130123289     AOna    T    C        0      0        2 
   1 chr1_130123289     ASom    T    C        0      0        2 
   1 chr1_130123289     HCab    T    C        0      0        2 
   1 chr1_130123289     HPrz    T    C        0      0        2 
   1 chr1_130123289     ZBoe    T    C      0.5      1        2 
   1 chr1_130123289     ZGre    T    C        0      0        2 
   1 chr1_130123289     ZHar    T    C        0      0        2 
   1 chr1_130123289   Sample    T    C        0      0        2 
   1 chr1_130128332     AAsi    C    G        0      0        2 
   1 chr1_130128332     AKia    C    G        0      0        2 
   1 chr1_130128332     AOna    C    G      0.5      1        2 
   1 chr1_130128332     ASom    C    G        0      0        2 
   1 chr1_130128332     HCab    C    G        0      0        2 
   1 chr1_130128332     HPrz    C    G        0      0        2 
   1 chr1_130128332     ZBoe    C    G        0      0        2 
   1 chr1_130128332     ZGre    C    G        0      0        2 
   1 chr1_130128332     ZHar    C    G        0      0        2 
   1 chr1_130128332   Sample    C    G        0      0        2 
   1 chr1_130140113     AAsi    A    G        0      0        2 
   1 chr1_130140113     AKia    A    G        0      0        2 
   1 chr1_130140113     AOna    A    G        0      0        2 
   1 chr1_130140113     ASom    A    G        0      0        2 
   1 chr1_130140113     HCab    A    G        0      0        2 
   1 chr1_130140113     HPrz    A    G        0      0        2 
   1 chr1_130140113     ZBoe    A    G        0      0        2 
   1 chr1_130140113     ZGre    A    G        0      0        2 
   1 chr1_130140113     ZHar    A    G      0.5      1        2 
   1 chr1_130140113   Sample    A    G        0      0        2 
   1 chr1_130143101     AAsi    A    G        0      0        2 
   1 chr1_130143101     AKia    A    G        0      0        2 
   1 chr1_130143101     AOna    A    G        0      0        2 
   1 chr1_130143101     ASom    A    G        0      0        2 
   1 chr1_130143101     HCab    A    G        1      2        2 
   1 chr1_130143101     HPrz    A    G        1      2        2 
   1 chr1_130143101     ZBoe    A    G        0      0        2 
   1 chr1_130143101     ZGre    A    G        0      0        2 
   1 chr1_130143101     ZHar    A    G        0      0        2 
   1 chr1_130143101   Sample    A    G        0      0        2 
   1 chr1_130145233     AAsi    T    C        0      0        2 
   1 chr1_130145233     AKia    T    C        0      0        2 
   1 chr1_130145233     AOna    T    C        0      0        2 
   1 chr1_130145233     ASom    T    C        0      0        2 
   1 chr1_130145233     HCab    T    C        0      0        2 
   1 chr1_130145233     HPrz    T    C      0.5      1        2 
   1 chr1_130145233     ZBoe    T    C        0      0        2 
   1 chr1_130145233     ZGre    T    C        0      0        2 
   1 chr1_130145233     ZHar    T    C        0      0        2 
   1 chr1_130145233   Sample    T    C        0      0        2 
   1 chr1_130148086     AAsi    A    G        0      0        2 
   1 chr1_130148086     AKia    A    G        0      0        2 
   1 chr1_130148086     AOna    A    G        0      0        2 
   1 chr1_130148086     ASom    A    G        1      2        2 
   1 chr1_130148086     HCab    A    G        0      0        2 
   1 chr1_130148086     HPrz    A    G        0      0        2 
   1 chr1_130148086     ZBoe    A    G        0      0        2 
   1 chr1_130148086     ZGre    A    G        0      0        2 
   1 chr1_130148086     ZHar    A    G        0      0        2 
   1 chr1_130148086   Sample    A    G        0      0        2 
   1 chr1_130148931     AAsi    T    C        0      0        2 
   1 chr1_130148931     AKia    T    C        0      0        2 
   1 chr1_130148931     AOna    T    C        0      0        2 
   1 chr1_130148931     ASom    T    C        0      0        2 
   1 chr1_130148931     HCab    T    C        1      2        2 
   1 chr1_130148931     HPrz    T    C        1      2        2 
   1 chr1_130148931     ZBoe    T    C        0      0        2 
   1 chr1_130148931     ZGre    T    C        0      0        2 
   1 chr1_130148931     ZHar    T    C        0      0        2 
   1 chr1_130148931   Sample    T    C        0      0        2 
   1 chr1_130153754     AAsi    C    T        0      0        2 
   1 chr1_130153754     AKia    C    T        0      0        2 
   1 chr1_130153754     AOna    C    T        0      0        2 
   1 chr1_130153754     ASom    C    T        0      0        2 
   1 chr1_130153754     HCab    C    T        0      0        2 
   1 chr1_130153754     HPrz    C    T        0      0        2 
   1 chr1_130153754     ZBoe    C    T        0      0        2 
   1 chr1_130153754     ZGre    C    T        0      0        2 
   1 chr1_130153754     ZHar    C    T      0.5      1        2 
   1 chr1_130153754   Sample    C    T        0      0        2 
   1 chr1_130160628     AAsi    C    G        0      0        2 
   1 chr1_130160628     AKia    C    G        0      0        2 
   1 chr1_130160628     AOna    C    G        0      0        2 
   1 chr1_130160628     ASom    C    G        0      0        2 
   1 chr1_130160628     HCab    C    G        1      2        2 
   1 chr1_130160628     HPrz    C    G        1      2        2 
   1 chr1_130160628     ZBoe    C    G        0      0        2 
   1 chr1_130160628     ZGre    C    G        0      0        2 
   1 chr1_130160628     ZHar    C    G        0      0        2 
   1 chr1_130160628   Sample    C    G        0      0        2 
   1 chr1_130167302     AAsi    T    C        0      0        2 
   1 chr1_130167302     AKia    T    C        0      0        2 
   1 chr1_130167302     AOna    T    C        0      0        2 
   1 chr1_130167302     ASom    T    C        0      0        2 
   1 chr1_130167302     HCab    T    C        0      0        2 
   1 chr1_130167302     HPrz    T    C        0      0        2 
   1 chr1_130167302     ZBoe    T    C      0.5      1        2 
   1 chr1_130167302     ZGre    T    C        0      0        2 
   1 chr1_130167302     ZHar    T    C        0      0        2 
   1 chr1_130167302   Sample    T    C        0      0        2 
   1 chr1_130168342     AAsi    T    C        0      0        2 
   1 chr1_130168342     AKia    T    C        0      0        2 
   1 chr1_130168342     AOna    T    C        0      0        2 
   1 chr1_130168342     ASom    T    C        1      2        2 
   1 chr1_130168342     HCab    T    C        0      0        2 
   1 chr1_130168342     HPrz    T    C        0      0        2 
   1 chr1_130168342     ZBoe    T    C        1      2        2 
   1 chr1_130168342     ZGre    T    C        1      2        2 
   1 chr1_130168342     ZHar    T    C        1      2        2 
   1 chr1_130168342   Sample    T    C        0      0        2 
   1 chr1_130172377     AAsi    G    T        0      0        2 
   1 chr1_130172377     AKia    G    T        0      0        2 
   1 chr1_130172377     AOna    G    T        0      0        2 
   1 chr1_130172377     ASom    G    T        0      0        2 
   1 chr1_130172377     HCab    G    T        1      2        2 
   1 chr1_130172377     HPrz    G    T        1      2        2 
   1 chr1_130172377     ZBoe    G    T        0      0        2 
   1 chr1_130172377     ZGre    G    T        0      0        2 
   1 chr1_130172377     ZHar    G    T        0      0        2 
   1 chr1_130172377   Sample    G    T        0      0        2 
   1 chr1_130173799     AAsi    C    T        0      0        2 
   1 chr1_130173799     AKia    C    T        0      0        2 
   1 chr1_130173799     AOna    C    T        0      0        2 
   1 chr1_130173799     ASom    C    T        0      0        2 
   1 chr1_130173799     HCab    C    T        0      0        2 
   1 chr1_130173799     HPrz    C    T        0      0        2 
   1 chr1_130173799     ZBoe    C    T      0.5      1        2 
   1 chr1_130173799     ZGre    C    T        0      0        2 
   1 chr1_130173799     ZHar    C    T        0      0        2 
   1 chr1_130173799   Sample    C    T        0      0        2 
   1 chr1_130174097     AAsi    C    T        0      0        2 
   1 chr1_130174097     AKia    C    T        0      0        2 
   1 chr1_130174097     AOna    C    T        0      0        2 
   1 chr1_130174097     ASom    C    T        0      0        2 
   1 chr1_130174097     HCab    C    T        1      2        2 
   1 chr1_130174097     HPrz    C    T        1      2        2 
   1 chr1_130174097     ZBoe    C    T        0      0        2 
   1 chr1_130174097     ZGre    C    T        0      0        2 
   1 chr1_130174097     ZHar    C    T        0      0        2 
   1 chr1_130174097   Sample    C    T        0      0        2 
   1 chr1_130175937     AAsi    C    T        0      0        2 
   1 chr1_130175937     AKia    C    T        0      0        2 
   1 chr1_130175937     AOna    C    T        0      0        2 
   1 chr1_130175937     ASom    C    T        0      0        2 
   1 chr1_130175937     HCab    C    T        1      2        2 
   1 chr1_130175937     HPrz    C    T        1      2        2 
   1 chr1_130175937     ZBoe    C    T        0      0        2 
   1 chr1_130175937     ZGre    C    T        0      0        2 
   1 chr1_130175937     ZHar    C    T        0      0        2 
   1 chr1_130175937   Sample    C    T        0      0        2 
   1 chr1_130176254     AAsi    G    T        0      0        2 
   1 chr1_130176254     AKia    G    T        0      0        2 
   1 chr1_130176254     AOna    G    T        0      0        2 
   1 chr1_130176254     ASom    G    T        0      0        2 
   1 chr1_130176254     HCab    G    T        0      0        2 
   1 chr1_130176254     HPrz    G    T        0      0        2 
   1 chr1_130176254     ZBoe    G    T      0.5      1        2 
   1 chr1_130176254     ZGre    G    T        0      0        2 
   1 chr1_130176254     ZHar    G    T        0      0        2 
   1 chr1_130176254   Sample    G    T        0      0        2 
   1 chr1_130178451     AAsi    T    C        0      0        2 
   1 chr1_130178451     AKia    T    C        0      0        2 
   1 chr1_130178451     AOna    T    C        0      0        2 
   1 chr1_130178451     ASom    T    C        0      0        2 
   1 chr1_130178451     HCab    T    C        1      2        2 
   1 chr1_130178451     HPrz    T    C        1      2        2 
   1 chr1_130178451     ZBoe    T    C        0      0        2 
   1 chr1_130178451     ZGre    T    C        0      0        2 
   1 chr1_130178451     ZHar    T    C        0      0        2 
   1 chr1_130178451   Sample    T    C        0      0        2 
   1 chr1_130186652     AAsi    A    G        0      0        2 
   1 chr1_130186652     AKia    A    G        1      2        2 
   1 chr1_130186652     AOna    A    G        0      0        2 
   1 chr1_130186652     ASom    A    G        0      0        2 
   1 chr1_130186652     HCab    A    G        0      0        2 
   1 chr1_130186652     HPrz    A    G        0      0        2 
   1 chr1_130186652     ZBoe    A    G        0      0        2 
   1 chr1_130186652     ZGre    A    G        0      0        2 
   1 chr1_130186652     ZHar    A    G        0      0        2 
   1 chr1_130186652   Sample    A    G        0      0        2 
   1 chr1_130199063     AAsi    A    G        0      0        2 
   1 chr1_130199063     AKia    A    G        0      0        2 
   1 chr1_130199063     AOna    A    G        0      0        2 
   1 chr1_130199063     ASom    A    G        0      0        2 
   1 chr1_130199063     HCab    A    G        1      2        2 
   1 chr1_130199063     HPrz    A    G        1      2        2 
   1 chr1_130199063     ZBoe    A    G        0      0        2 
   1 chr1_130199063     ZGre    A    G        0      0        2 
   1 chr1_130199063     ZHar    A    G        0      0        2 
   1 chr1_130199063   Sample    A    G        0      0        2 
   1 chr1_130212203     AAsi    A    T        0      0        2 
   1 chr1_130212203     AKia    A    T        0      0        2 
   1 chr1_130212203     AOna    A    T        0      0        2 
   1 chr1_130212203     ASom    A    T        1      2        2 
   1 chr1_130212203     HCab    A    T        0      0        2 
   1 chr1_130212203     HPrz    A    T        0      0        2 
   1 chr1_130212203     ZBoe    A    T        0      0        2 
   1 chr1_130212203     ZGre    A    T        0      0        2 
   1 chr1_130212203     ZHar    A    T        0      0        2 
   1 chr1_130212203   Sample    A    T        0      0        2 
   1 chr1_130216597     AAsi    A    G        0      0        2 
   1 chr1_130216597     AKia    A    G        0      0        2 
   1 chr1_130216597     AOna    A    G        0      0        2 
   1 chr1_130216597     ASom    A    G        0      0        2 
   1 chr1_130216597     HCab    A    G        1      2        2 
   1 chr1_130216597     HPrz    A    G        1      2        2 
   1 chr1_130216597     ZBoe    A    G        0      0        2 
   1 chr1_130216597     ZGre    A    G        0      0        2 
   1 chr1_130216597     ZHar    A    G        0      0        2 
   1 chr1_130216597   Sample    A    G        0      0        2 
   1 chr1_130219221     AAsi    A    G        0      0        2 
   1 chr1_130219221     AKia    A    G        0      0        2 
   1 chr1_130219221     AOna    A    G        0      0        2 
   1 chr1_130219221     ASom    A    G        0      0        2 
   1 chr1_130219221     HCab    A    G        0      0        2 
   1 chr1_130219221     HPrz    A    G        0      0        2 
   1 chr1_130219221     ZBoe    A    G        0      0        2 
   1 chr1_130219221     ZGre    A    G        0      0        2 
   1 chr1_130219221     ZHar    A    G        1      2        2 
   1 chr1_130219221   Sample    A    G        0      0        2 
   1 chr1_130227542     AAsi    A    T      0.5      1        2 
   1 chr1_130227542     AKia    A    T        0      0        2 
   1 chr1_130227542     AOna    A    T        0      0        2 
   1 chr1_130227542     ASom    A    T        0      0        2 
   1 chr1_130227542     HCab    A    T        0      0        2 
   1 chr1_130227542     HPrz    A    T        0      0        2 
   1 chr1_130227542     ZBoe    A    T        0      0        2 
   1 chr1_130227542     ZGre    A    T        0      0        2 
   1 chr1_130227542     ZHar    A    T        0      0        2 
   1 chr1_130227542   Sample    A    T        0      0        2 
   1 chr1_130240185     AAsi    G    A        0      0        2 
   1 chr1_130240185     AKia    G    A        0      0        2 
   1 chr1_130240185     AOna    G    A        0      0        2 
   1 chr1_130240185     ASom    G    A        0      0        2 
   1 chr1_130240185     HCab    G    A        1      2        2 
   1 chr1_130240185     HPrz    G    A        1      2        2 
   1 chr1_130240185     ZBoe    G    A        0      0        2 
   1 chr1_130240185     ZGre    G    A        0      0        2 
   1 chr1_130240185     ZHar    G    A        0      0        2 
   1 chr1_130240185   Sample    G    A        0      0        2 
   1 chr1_130250705     AAsi    G    T        0      0        2 
   1 chr1_130250705     AKia    G    T        0      0        2 
   1 chr1_130250705     AOna    G    T        0      0        2 
   1 chr1_130250705     ASom    G    T        0      0        2 
   1 chr1_130250705     HCab    G    T        1      2        2 
   1 chr1_130250705     HPrz    G    T        1      2        2 
   1 chr1_130250705     ZBoe    G    T        0      0        2 
   1 chr1_130250705     ZGre    G    T        0      0        2 
   1 chr1_130250705     ZHar    G    T        0      0        2 
   1 chr1_130250705   Sample    G    T        0      0        2 
   1 chr1_130255313     AAsi    G    A        0      0        2 
   1 chr1_130255313     AKia    G    A        0      0        2 
   1 chr1_130255313     AOna    G    A        0      0        2 
   1 chr1_130255313     ASom    G    A        0      0        2 
   1 chr1_130255313     HCab    G    A        0      0        2 
   1 chr1_130255313     HPrz    G    A        0      0        2 
   1 chr1_130255313     ZBoe    G    A        0      0        2 
   1 chr1_130255313     ZGre    G    A        1      2        2 
   1 chr1_130255313     ZHar    G    A        1      2        2 
   1 chr1_130255313   Sample    G    A        0      0        2 
   1 chr1_130255798     AAsi    T    A        0      0        2 
   1 chr1_130255798     AKia    T    A        0      0        2 
   1 chr1_130255798     AOna    T    A      0.5      1        2 
   1 chr1_130255798     ASom    T    A        0      0        2 
   1 chr1_130255798     HCab    T    A        0      0        2 
   1 chr1_130255798     HPrz    T    A        0      0        2 
   1 chr1_130255798     ZBoe    T    A        0      0        2 
   1 chr1_130255798     ZGre    T    A        0      0        2 
   1 chr1_130255798     ZHar    T    A        0      0        2 
   1 chr1_130255798   Sample    T    A        0      0        2 
   1 chr1_130257574     AAsi    T    C      0.5      1        2 
   1 chr1_130257574     AKia    T    C        0      0        2 
   1 chr1_130257574     AOna    T    C        0      0        2 
   1 chr1_130257574     ASom    T    C        1      2        2 
   1 chr1_130257574     HCab    T    C        0      0        2 
   1 chr1_130257574     HPrz    T    C        0      0        2 
   1 chr1_130257574     ZBoe    T    C        0      0        2 
   1 chr1_130257574     ZGre    T    C        0      0        2 
   1 chr1_130257574     ZHar    T    C        0      0        2 
   1 chr1_130257574   Sample    T    C        0      0        2 
   1 chr1_130258657     AAsi    C    T        0      0        2 
   1 chr1_130258657     AKia    C    T        0      0        2 
   1 chr1_130258657     AOna    C    T        0      0        2 
   1 chr1_130258657     ASom    C    T        0      0        2 
   1 chr1_130258657     HCab    C    T        1      2        2 
   1 chr1_130258657     HPrz    C    T        1      2        2 
   1 chr1_130258657     ZBoe    C    T        0      0        2 
   1 chr1_130258657     ZGre    C    T        0      0        2 
   1 chr1_130258657     ZHar    C    T        0      0        2 
   1 chr1_130258657   Sample    C    T        0      0        2 
   1 chr1_130284904     AAsi    C    T      0.5      1        2 
   1 chr1_130284904     AKia    C    T        0      0        2 
   1 chr1_130284904     AOna    C    T        0      0        2 
   1 chr1_130284904     ASom    C    T        0      0        2 
   1 chr1_130284904     HCab    C    T        0      0        2 
   1 chr1_130284904     HPrz    C    T        0      0        2 
   1 chr1_130284904     ZBoe    C    T        0      0        2 
   1 chr1_130284904     ZGre    C    T        0      0        2 
   1 chr1_130284904     ZHar    C    T        0      0        2 
   1 chr1_130284904   Sample    C    T        0      0        2 
   1 chr1_130291140     AAsi    T    C        0      0        2 
   1 chr1_130291140     AKia    T    C        0      0        2 
   1 chr1_130291140     AOna    T    C        0      0        2 
   1 chr1_130291140     ASom    T    C        0      0        2 
   1 chr1_130291140     HCab    T    C      0.5      1        2 
   1 chr1_130291140     HPrz    T    C        0      0        2 
   1 chr1_130291140     ZBoe    T    C        0      0        2 
   1 chr1_130291140     ZGre    T    C        0      0        2 
   1 chr1_130291140     ZHar    T    C        0      0        2 
   1 chr1_130291140   Sample    T    C        0      0        2 
   1 chr1_130314449     AAsi    A    G        0      0        2 
   1 chr1_130314449     AKia    A    G        0      0        2 
   1 chr1_130314449     AOna    A    G        0      0        2 
   1 chr1_130314449     ASom    A    G        0      0        2 
   1 chr1_130314449     HCab    A    G        0      0        2 
   1 chr1_130314449     HPrz    A    G        0      0        2 
   1 chr1_130314449     ZBoe    A    G        0      0        2 
   1 chr1_130314449     ZGre    A    G        1      2        2 
   1 chr1_130314449     ZHar    A    G        0      0        2 
   1 chr1_130314449   Sample    A    G        0      0        2 
   1 chr1_130324129     AAsi    G    A        0      0        2 
   1 chr1_130324129     AKia    G    A        0      0        2 
   1 chr1_130324129     AOna    G    A        0      0        2 
   1 chr1_130324129     ASom    G    A        0      0        2 
   1 chr1_130324129     HCab    G    A        0      0        2 
   1 chr1_130324129     HPrz    G    A        0      0        2 
   1 chr1_130324129     ZBoe    G    A        0      0        2 
   1 chr1_130324129     ZGre    G    A      0.5      1        2 
   1 chr1_130324129     ZHar    G    A        0      0        2 
   1 chr1_130324129   Sample    G    A        0      0        2 
   1 chr1_130338054     AAsi    T    C        0      0        2 
   1 chr1_130338054     AKia    T    C        0      0        2 
   1 chr1_130338054     AOna    T    C        0      0        2 
   1 chr1_130338054     ASom    T    C        0      0        2 
   1 chr1_130338054     HCab    T    C        0      0        2 
   1 chr1_130338054     HPrz    T    C        0      0        2 
   1 chr1_130338054     ZBoe    T    C        0      0        2 
   1 chr1_130338054     ZGre    T    C        0      0        2 
   1 chr1_130338054     ZHar    T    C      0.5      1        2 
   1 chr1_130338054   Sample    T    C        0      0        2 
   1 chr1_130344293     AAsi    C    A        0      0        2 
   1 chr1_130344293     AKia    C    A        0      0        2 
   1 chr1_130344293     AOna    C    A        0      0        2 
   1 chr1_130344293     ASom    C    A        0      0        2 
   1 chr1_130344293     HCab    C    A        1      2        2 
   1 chr1_130344293     HPrz    C    A        1      2        2 
   1 chr1_130344293     ZBoe    C    A        0      0        2 
   1 chr1_130344293     ZGre    C    A        0      0        2 
   1 chr1_130344293     ZHar    C    A        0      0        2 
   1 chr1_130344293   Sample    C    A        0      0        2 
   1 chr1_130358093     AAsi    C    A        0      0        2 
   1 chr1_130358093     AKia    C    A        0      0        2 
   1 chr1_130358093     AOna    C    A        0      0        2 
   1 chr1_130358093     ASom    C    A        0      0        2 
   1 chr1_130358093     HCab    C    A        1      2        2 
   1 chr1_130358093     HPrz    C    A        1      2        2 
   1 chr1_130358093     ZBoe    C    A        0      0        2 
   1 chr1_130358093     ZGre    C    A        0      0        2 
   1 chr1_130358093     ZHar    C    A        0      0        2 
   1 chr1_130358093   Sample    C    A        0      0        2 
   1 chr1_130368082     AAsi    T    C        0      0        2 
   1 chr1_130368082     AKia    T    C        0      0        2 
   1 chr1_130368082     AOna    T    C        0      0        2 
   1 chr1_130368082     ASom    T    C        0      0        2 
   1 chr1_130368082     HCab    T    C        1      2        2 
   1 chr1_130368082     HPrz    T    C        1      2        2 
   1 chr1_130368082     ZBoe    T    C      0.5      1        2 
   1 chr1_130368082     ZGre    T    C        0      0        2 
   1 chr1_130368082     ZHar    T    C        0      0        2 
   1 chr1_130368082   Sample    T    C        0      0        2 
   1 chr1_130368585     AAsi    T    A        0      0        2 
   1 chr1_130368585     AKia    T    A        0      0        2 
   1 chr1_130368585     AOna    T    A        0      0        2 
   1 chr1_130368585     ASom    T    A        1      2        2 
   1 chr1_130368585     HCab    T    A        0      0        2 
   1 chr1_130368585     HPrz    T    A        0      0        2 
   1 chr1_130368585     ZBoe    T    A        0      0        2 
   1 chr1_130368585     ZGre    T    A        0      0        2 
   1 chr1_130368585     ZHar    T    A        0      0        2 
   1 chr1_130368585   Sample    T    A        0      0        2 
   1 chr1_130375196     AAsi    T    A        0      0        2 
   1 chr1_130375196     AKia    T    A        0      0        2 
   1 chr1_130375196     AOna    T    A        0      0        2 
   1 chr1_130375196     ASom    T    A        0      0        2 
   1 chr1_130375196     HCab    T    A        1      2        2 
   1 chr1_130375196     HPrz    T    A        1      2        2 
   1 chr1_130375196     ZBoe    T    A        0      0        2 
   1 chr1_130375196     ZGre    T    A        0      0        2 
   1 chr1_130375196     ZHar    T    A        0      0        2 
   1 chr1_130375196   Sample    T    A        0      0        2 
   1 chr1_130384041     AAsi    A    G        0      0        2 
   1 chr1_130384041     AKia    A    G        0      0        2 
   1 chr1_130384041     AOna    A    G        0      0        2 
   1 chr1_130384041     ASom    A    G        0      0        2 
   1 chr1_130384041     HCab    A    G        0      0        2 
   1 chr1_130384041     HPrz    A    G        0      0        2 
   1 chr1_130384041     ZBoe    A    G      0.5      1        2 
   1 chr1_130384041     ZGre    A    G        0      0        2 
   1 chr1_130384041     ZHar    A    G        0      0        2 
   1 chr1_130384041   Sample    A    G        0      0        2 
   1 chr1_130386458     AAsi    T    A        0      0        2 
   1 chr1_130386458     AKia    T    A        0      0        2 
   1 chr1_130386458     AOna    T    A        0      0        2 
   1 chr1_130386458     ASom    T    A        0      0        2 
   1 chr1_130386458     HCab    T    A        1      2        2 
   1 chr1_130386458     HPrz    T    A        1      2        2 
   1 chr1_130386458     ZBoe    T    A        0      0        2 
   1 chr1_130386458     ZGre    T    A        0      0        2 
   1 chr1_130386458     ZHar    T    A        0      0        2 
   1 chr1_130386458   Sample    T    A        0      0        2 
   1 chr1_130395785     AAsi    C    T        0      0        2 
   1 chr1_130395785     AKia    C    T        0      0        2 
   1 chr1_130395785     AOna    C    T        0      0        2 
   1 chr1_130395785     ASom    C    T        0      0        2 
   1 chr1_130395785     HCab    C    T        0      0        2 
   1 chr1_130395785     HPrz    C    T        0      0        2 
   1 chr1_130395785     ZBoe    C    T        0      0        2 
   1 chr1_130395785     ZGre    C    T      0.5      1        2 
   1 chr1_130395785     ZHar    C    T        0      0        2 
   1 chr1_130395785   Sample    C    T        0      0        2 
   1 chr1_130414577     AAsi    C    T        0      0        2 
   1 chr1_130414577     AKia    C    T        0      0        2 
   1 chr1_130414577     AOna    C    T        0      0        2 
   1 chr1_130414577     ASom    C    T        0      0        2 
   1 chr1_130414577     HCab    C    T        0      0        2 
   1 chr1_130414577     HPrz    C    T        0      0        2 
   1 chr1_130414577     ZBoe    C    T      0.5      1        2 
   1 chr1_130414577     ZGre    C    T        0      0        2 
   1 chr1_130414577     ZHar    C    T        0      0        2 
   1 chr1_130414577   Sample    C    T        0      0        2 
   1 chr1_130418252     AAsi    T    C        0      0        2 
   1 chr1_130418252     AKia    T    C        0      0        2 
   1 chr1_130418252     AOna    T    C        0      0        2 
   1 chr1_130418252     ASom    T    C        0      0        2 
   1 chr1_130418252     HCab    T    C        0      0        2 
   1 chr1_130418252     HPrz    T    C        0      0        2 
   1 chr1_130418252     ZBoe    T    C        0      0        2 
   1 chr1_130418252     ZGre    T    C        0      0        2 
   1 chr1_130418252     ZHar    T    C      0.5      1        2 
   1 chr1_130418252   Sample    T    C        0      0        2 
   1 chr1_130418444     AAsi    A    G        0      0        2 
   1 chr1_130418444     AKia    A    G        0      0        2 
   1 chr1_130418444     AOna    A    G        0      0        2 
   1 chr1_130418444     ASom    A    G        0      0        2 
   1 chr1_130418444     HCab    A    G      0.5      1        2 
   1 chr1_130418444     HPrz    A    G        0      0        2 
   1 chr1_130418444     ZBoe    A    G        0      0        2 
   1 chr1_130418444     ZGre    A    G        0      0        2 
   1 chr1_130418444     ZHar    A    G        0      0        2 
   1 chr1_130418444   Sample    A    G        0      0        2 
   1 chr1_130420787     AAsi    A    G        0      0        2 
   1 chr1_130420787     AKia    A    G        0      0        2 
   1 chr1_130420787     AOna    A    G        0      0        2 
   1 chr1_130420787     ASom    A    G        0      0        2 
   1 chr1_130420787     HCab    A    G        1      2        2 
   1 chr1_130420787     HPrz    A    G        1      2        2 
   1 chr1_130420787     ZBoe    A    G        0      0        2 
   1 chr1_130420787     ZGre    A    G        0      0        2 
   1 chr1_130420787     ZHar    A    G        0      0        2 
   1 chr1_130420787   Sample    A    G        0      0        2 
   1 chr1_130421891     AAsi    C    T        0      0        2 
   1 chr1_130421891     AKia    C    T        0      0        2 
   1 chr1_130421891     AOna    C    T        1      2        2 
   1 chr1_130421891     ASom    C    T        0      0        2 
   1 chr1_130421891     HCab    C    T        0      0        2 
   1 chr1_130421891     HPrz    C    T        0      0        2 
   1 chr1_130421891     ZBoe    C    T        0      0        2 
   1 chr1_130421891     ZGre    C    T        0      0        2 
   1 chr1_130421891     ZHar    C    T        0      0        2 
   1 chr1_130421891   Sample    C    T        0      0        2 
   1 chr1_130430316     AAsi    G    A        0      0        2 
   1 chr1_130430316     AKia    G    A        0      0        2 
   1 chr1_130430316     AOna    G    A      0.5      1        2 
   1 chr1_130430316     ASom    G    A        0      0        2 
   1 chr1_130430316     HCab    G    A        0      0        2 
   1 chr1_130430316     HPrz    G    A        0      0        2 
   1 chr1_130430316     ZBoe    G    A        0      0        2 
   1 chr1_130430316     ZGre    G    A        0      0        2 
   1 chr1_130430316     ZHar    G    A        0      0        2 
   1 chr1_130430316   Sample    G    A        0      0        2 
   1 chr1_130434866     AAsi    C    T        0      0        2 
   1 chr1_130434866     AKia    C    T        1      2        2 
   1 chr1_130434866     AOna    C    T      0.5      1        2 
   1 chr1_130434866     ASom    C    T        0      0        2 
   1 chr1_130434866     HCab    C    T        0      0        2 
   1 chr1_130434866     HPrz    C    T        0      0        2 
   1 chr1_130434866     ZBoe    C    T        0      0        2 
   1 chr1_130434866     ZGre    C    T        0      0        2 
   1 chr1_130434866     ZHar    C    T        0      0        2 
   1 chr1_130434866   Sample    C    T        0      0        2 
   1 chr1_130440808     AAsi    A    G        0      0        2 
   1 chr1_130440808     AKia    A    G      0.5      1        2 
   1 chr1_130440808     AOna    A    G        0      0        2 
   1 chr1_130440808     ASom    A    G        0      0        2 
   1 chr1_130440808     HCab    A    G        0      0        2 
   1 chr1_130440808     HPrz    A    G        0      0        2 
   1 chr1_130440808     ZBoe    A    G        0      0        2 
   1 chr1_130440808     ZGre    A    G        0      0        2 
   1 chr1_130440808     ZHar    A    G        0      0        2 
   1 chr1_130440808   Sample    A    G        0      0        2 
   1 chr1_130442751     AAsi    A    T        0      0        2 
   1 chr1_130442751     AKia    A    T        0      0        2 
   1 chr1_130442751     AOna    A    T        0      0        2 
   1 chr1_130442751     ASom    A    T        0      0        2 
   1 chr1_130442751     HCab    A    T        0      0        2 
   1 chr1_130442751     HPrz    A    T      0.5      1        2 
   1 chr1_130442751     ZBoe    A    T        0      0        2 
   1 chr1_130442751     ZGre    A    T        0      0        2 
   1 chr1_130442751     ZHar    A    T        0      0        2 
   1 chr1_130442751   Sample    A    T        0      0        2 
   1 chr1_130444470     AAsi    G    A        0      0        2 
   1 chr1_130444470     AKia    G    A        0      0        2 
   1 chr1_130444470     AOna    G    A        0      0        2 
   1 chr1_130444470     ASom    G    A        0      0        2 
   1 chr1_130444470     HCab    G    A        1      2        2 
   1 chr1_130444470     HPrz    G    A        1      2        2 
   1 chr1_130444470     ZBoe    G    A        0      0        2 
   1 chr1_130444470     ZGre    G    A        0      0        2 
   1 chr1_130444470     ZHar    G    A        0      0        2 
   1 chr1_130444470   Sample    G    A        0      0        2 
   1 chr1_130452406     AAsi    T    C        0      0        2 
   1 chr1_130452406     AKia    T    C        0      0        2 
   1 chr1_130452406     AOna    T    C      0.5      1        2 
   1 chr1_130452406     ASom    T    C        0      0        2 
   1 chr1_130452406     HCab    T    C        0      0        2 
   1 chr1_130452406     HPrz    T    C        0      0        2 
   1 chr1_130452406     ZBoe    T    C        0      0        2 
   1 chr1_130452406     ZGre    T    C        0      0        2 
   1 chr1_130452406     ZHar    T    C        0      0        2 
   1 chr1_130452406   Sample    T    C        0      0        2 
   1 chr1_130462910     AAsi    G    T        0      0        2 
   1 chr1_130462910     AKia    G    T        0      0        2 
   1 chr1_130462910     AOna    G    T        0      0        2 
   1 chr1_130462910     ASom    G    T        1      2        2 
   1 chr1_130462910     HCab    G    T        0      0        2 
   1 chr1_130462910     HPrz    G    T        0      0        2 
   1 chr1_130462910     ZBoe    G    T        0      0        2 
   1 chr1_130462910     ZGre    G    T        0      0        2 
   1 chr1_130462910     ZHar    G    T        0      0        2 
   1 chr1_130462910   Sample    G    T        0      0        2 
   1 chr1_130464630     AAsi    A    G        0      0        2 
   1 chr1_130464630     AKia    A    G        0      0        2 
   1 chr1_130464630     AOna    A    G        0      0        2 
   1 chr1_130464630     ASom    A    G        0      0        2 
   1 chr1_130464630     HCab    A    G        0      0        2 
   1 chr1_130464630     HPrz    A    G        0      0        2 
   1 chr1_130464630     ZBoe    A    G      0.5      1        2 
   1 chr1_130464630     ZGre    A    G        0      0        2 
   1 chr1_130464630     ZHar    A    G        0      0        2 
   1 chr1_130464630   Sample    A    G        0      0        2 
   1 chr1_130466139     AAsi    G    A        0      0        2 
   1 chr1_130466139     AKia    G    A        0      0        2 
   1 chr1_130466139     AOna    G    A        0      0        2 
   1 chr1_130466139     ASom    G    A        0      0        2 
   1 chr1_130466139     HCab    G    A        1      2        2 
   1 chr1_130466139     HPrz    G    A        1      2        2 
   1 chr1_130466139     ZBoe    G    A        0      0        2 
   1 chr1_130466139     ZGre    G    A        0      0        2 
   1 chr1_130466139     ZHar    G    A        0      0        2 
   1 chr1_130466139   Sample    G    A        0      0        2 
   1 chr1_130467437     AAsi    T    C        0      0        2 
   1 chr1_130467437     AKia    T    C        0      0        2 
   1 chr1_130467437     AOna    T    C        0      0        2 
   1 chr1_130467437     ASom    T    C        0      0        2 
   1 chr1_130467437     HCab    T    C        0      0        2 
   1 chr1_130467437     HPrz    T    C        0      0        2 
   1 chr1_130467437     ZBoe    T    C      0.5      1        2 
   1 chr1_130467437     ZGre    T    C        0      0        2 
   1 chr1_130467437     ZHar    T    C        0      0        2 
   1 chr1_130467437   Sample    T    C        0      0        2 
   1 chr1_130468081     AAsi    G    A        0      0        2 
   1 chr1_130468081     AKia    G    A        0      0        2 
   1 chr1_130468081     AOna    G    A        0      0        2 
   1 chr1_130468081     ASom    G    A        0      0        2 
   1 chr1_130468081     HCab    G    A        0      0        2 
   1 chr1_130468081     HPrz    G    A        0      0        2 
   1 chr1_130468081     ZBoe    G    A      0.5      1        2 
   1 chr1_130468081     ZGre    G    A        0      0        2 
   1 chr1_130468081     ZHar    G    A        0      0        2 
   1 chr1_130468081   Sample    G    A        0      0        2 
   1 chr1_130483193     AAsi    C    T        0      0        2 
   1 chr1_130483193     AKia    C    T        0      0        2 
   1 chr1_130483193     AOna    C    T        0      0        2 
   1 chr1_130483193     ASom    C    T        0      0        2 
   1 chr1_130483193     HCab    C    T        0      0        2 
   1 chr1_130483193     HPrz    C    T        0      0        2 
   1 chr1_130483193     ZBoe    C    T        1      2        2 
   1 chr1_130483193     ZGre    C    T        0      0        2 
   1 chr1_130483193     ZHar    C    T        0      0        2 
   1 chr1_130483193   Sample    C    T        0      0        2 
   1 chr1_130491272     AAsi    G    A        0      0        2 
   1 chr1_130491272     AKia    G    A        0      0        2 
   1 chr1_130491272     AOna    G    A        0      0        2 
   1 chr1_130491272     ASom    G    A        0      0        2 
   1 chr1_130491272     HCab    G    A        0      0        2 
   1 chr1_130491272     HPrz    G    A        0      0        2 
   1 chr1_130491272     ZBoe    G    A        0      0        2 
   1 chr1_130491272     ZGre    G    A        0      0        2 
   1 chr1_130491272     ZHar    G    A      0.5      1        2 
   1 chr1_130491272   Sample    G    A        0      0        2 
   1 chr1_130495331     AAsi    A    G        0      0        2 
   1 chr1_130495331     AKia    A    G        0      0        2 
   1 chr1_130495331     AOna    A    G        0      0        2 
   1 chr1_130495331     ASom    A    G        0      0        2 
   1 chr1_130495331     HCab    A    G        0      0        2 
   1 chr1_130495331     HPrz    A    G        0      0        2 
   1 chr1_130495331     ZBoe    A    G        0      0        2 
   1 chr1_130495331     ZGre    A    G        0      0        2 
   1 chr1_130495331     ZHar    A    G      0.5      1        2 
   1 chr1_130495331   Sample    A    G        0      0        2 
   1 chr1_130496049     AAsi    C    T        0      0        2 
   1 chr1_130496049     AKia    C    T        0      0        2 
   1 chr1_130496049     AOna    C    T        0      0        2 
   1 chr1_130496049     ASom    C    T        0      0        2 
   1 chr1_130496049     HCab    C    T        1      2        2 
   1 chr1_130496049     HPrz    C    T        1      2        2 
   1 chr1_130496049     ZBoe    C    T        0      0        2 
   1 chr1_130496049     ZGre    C    T        0      0        2 
   1 chr1_130496049     ZHar    C    T        0      0        2 
   1 chr1_130496049   Sample    C    T        0      0        2 
   1 chr1_130500342     AAsi    G    C        0      0        2 
   1 chr1_130500342     AKia    G    C      0.5      1        2 
   1 chr1_130500342     AOna    G    C        0      0        2 
   1 chr1_130500342     ASom    G    C        0      0        2 
   1 chr1_130500342     HCab    G    C        0      0        2 
   1 chr1_130500342     HPrz    G    C        0      0        2 
   1 chr1_130500342     ZBoe    G    C        0      0        2 
   1 chr1_130500342     ZGre    G    C        0      0        2 
   1 chr1_130500342     ZHar    G    C        0      0        2 
   1 chr1_130500342   Sample    G    C        0      0        2 
   1 chr1_130501710     AAsi    C    T        0      0        2 
   1 chr1_130501710     AKia    C    T      0.5      1        2 
   1 chr1_130501710     AOna    C    T        0      0        2 
   1 chr1_130501710     ASom    C    T        0      0        2 
   1 chr1_130501710     HCab    C    T        0      0        2 
   1 chr1_130501710     HPrz    C    T        0      0        2 
   1 chr1_130501710     ZBoe    C    T        0      0        2 
   1 chr1_130501710     ZGre    C    T        0      0        2 
   1 chr1_130501710     ZHar    C    T        0      0        2 
   1 chr1_130501710   Sample    C    T        0      0        2 
   1 chr1_130503738     AAsi    T    C        0      0        2 
   1 chr1_130503738     AKia    T    C        0      0        2 
   1 chr1_130503738     AOna    T    C        0      0        2 
   1 chr1_130503738     ASom    T    C        0      0        2 
   1 chr1_130503738     HCab    T    C        1      2        2 
   1 chr1_130503738     HPrz    T    C        1      2        2 
   1 chr1_130503738     ZBoe    T    C        0      0        2 
   1 chr1_130503738     ZGre    T    C        0      0        2 
   1 chr1_130503738     ZHar    T    C        0      0        2 
   1 chr1_130503738   Sample    T    C        0      0        2 
   1 chr1_130503977     AAsi    G    T        0      0        2 
   1 chr1_130503977     AKia    G    T        0      0        2 
   1 chr1_130503977     AOna    G    T        0      0        2 
   1 chr1_130503977     ASom    G    T        0      0        2 
   1 chr1_130503977     HCab    G    T        1      2        2 
   1 chr1_130503977     HPrz    G    T        1      2        2 
   1 chr1_130503977     ZBoe    G    T        0      0        2 
   1 chr1_130503977     ZGre    G    T        0      0        2 
   1 chr1_130503977     ZHar    G    T        0      0        2 
   1 chr1_130503977   Sample    G    T        0      0        2 
   1 chr1_130505549     AAsi    G    A        0      0        2 
   1 chr1_130505549     AKia    G    A        0      0        2 
   1 chr1_130505549     AOna    G    A        1      2        2 
   1 chr1_130505549     ASom    G    A        0      0        2 
   1 chr1_130505549     HCab    G    A        0      0        2 
   1 chr1_130505549     HPrz    G    A        0      0        2 
   1 chr1_130505549     ZBoe    G    A        0      0        2 
   1 chr1_130505549     ZGre    G    A        0      0        2 
   1 chr1_130505549     ZHar    G    A        0      0        2 
   1 chr1_130505549   Sample    G    A        0      0        2 
   1 chr1_130506395     AAsi    T    G        0      0        2 
   1 chr1_130506395     AKia    T    G        0      0        2 
   1 chr1_130506395     AOna    T    G        0      0        2 
   1 chr1_130506395     ASom    T    G        0      0        2 
   1 chr1_130506395     HCab    T    G        1      2        2 
   1 chr1_130506395     HPrz    T    G        1      2        2 
   1 chr1_130506395     ZBoe    T    G        0      0        2 
   1 chr1_130506395     ZGre    T    G        0      0        2 
   1 chr1_130506395     ZHar    T    G        0      0        2 
   1 chr1_130506395   Sample    T    G        0      0        2 
   1 chr1_130512264     AAsi    T    C        0      0        2 
   1 chr1_130512264     AKia    T    C        0      0        2 
   1 chr1_130512264     AOna    T    C      0.5      1        2 
   1 chr1_130512264     ASom    T    C        0      0        2 
   1 chr1_130512264     HCab    T    C        0      0        2 
   1 chr1_130512264     HPrz    T    C        0      0        2 
   1 chr1_130512264     ZBoe    T    C        0      0        2 
   1 chr1_130512264     ZGre    T    C        0      0        2 
   1 chr1_130512264     ZHar    T    C        0      0        2 
   1 chr1_130512264   Sample    T    C        0      0        2 
   1 chr1_130521222     AAsi    G    A        0      0        2 
   1 chr1_130521222     AKia    G    A        0      0        2 
   1 chr1_130521222     AOna    G    A        0      0        2 
   1 chr1_130521222     ASom    G    A        0      0        2 
   1 chr1_130521222     HCab    G    A        1      2        2 
   1 chr1_130521222     HPrz    G    A        1      2        2 
   1 chr1_130521222     ZBoe    G    A        0      0        2 
   1 chr1_130521222     ZGre    G    A        0      0        2 
   1 chr1_130521222     ZHar    G    A        0      0        2 
   1 chr1_130521222   Sample    G    A        0      0        2 
   1 chr1_130526516     AAsi    A    G        0      0        2 
   1 chr1_130526516     AKia    A    G        0      0        2 
   1 chr1_130526516     AOna    A    G        0      0        2 
   1 chr1_130526516     ASom    A    G        0      0        2 
   1 chr1_130526516     HCab    A    G        1      2        2 
   1 chr1_130526516     HPrz    A    G        1      2        2 
   1 chr1_130526516     ZBoe    A    G        0      0        2 
   1 chr1_130526516     ZGre    A    G        0      0        2 
   1 chr1_130526516     ZHar    A    G        0      0        2 
   1 chr1_130526516   Sample    A    G        0      0        2 
   1 chr1_130541370     AAsi    C    T        0      0        2 
   1 chr1_130541370     AKia    C    T        0      0        2 
   1 chr1_130541370     AOna    C    T        0      0        2 
   1 chr1_130541370     ASom    C    T        0      0        2 
   1 chr1_130541370     HCab    C    T        0      0        2 
   1 chr1_130541370     HPrz    C    T      0.5      1        2 
   1 chr1_130541370     ZBoe    C    T        0      0        2 
   1 chr1_130541370     ZGre    C    T        0      0        2 
   1 chr1_130541370     ZHar    C    T        0      0        2 
   1 chr1_130541370   Sample    C    T        0      0        2 
   1 chr1_130545089     AAsi    T    C        0      0        2 
   1 chr1_130545089     AKia    T    C        0      0        2 
   1 chr1_130545089     AOna    T    C        0      0        2 
   1 chr1_130545089     ASom    T    C        0      0        2 
   1 chr1_130545089     HCab    T    C        1      2        2 
   1 chr1_130545089     HPrz    T    C        1      2        2 
   1 chr1_130545089     ZBoe    T    C        0      0        2 
   1 chr1_130545089     ZGre    T    C        0      0        2 
   1 chr1_130545089     ZHar    T    C        0      0        2 
   1 chr1_130545089   Sample    T    C        0      0        2 
   1 chr1_130545812     AAsi    C    A        0      0        2 
   1 chr1_130545812     AKia    C    A        0      0        2 
   1 chr1_130545812     AOna    C    A        0      0        2 
   1 chr1_130545812     ASom    C    A        0      0        2 
   1 chr1_130545812     HCab    C    A        1      2        2 
   1 chr1_130545812     HPrz    C    A        1      2        2 
   1 chr1_130545812     ZBoe    C    A        0      0        2 
   1 chr1_130545812     ZGre    C    A        0      0        2 
   1 chr1_130545812     ZHar    C    A        0      0        2 
   1 chr1_130545812   Sample    C    A        0      0        2 
   1 chr1_130549027     AAsi    A    G        0      0        2 
   1 chr1_130549027     AKia    A    G        0      0        2 
   1 chr1_130549027     AOna    A    G        0      0        2 
   1 chr1_130549027     ASom    A    G        0      0        2 
   1 chr1_130549027     HCab    A    G      0.5      1        2 
   1 chr1_130549027     HPrz    A    G        0      0        2 
   1 chr1_130549027     ZBoe    A    G        0      0        2 
   1 chr1_130549027     ZGre    A    G        0      0        2 
   1 chr1_130549027     ZHar    A    G        0      0        2 
   1 chr1_130549027   Sample    A    G        0      0        2 
   1 chr1_130552780     AAsi    A    G        0      0        2 
   1 chr1_130552780     AKia    A    G        0      0        2 
   1 chr1_130552780     AOna    A    G        0      0        2 
   1 chr1_130552780     ASom    A    G        0      0        2 
   1 chr1_130552780     HCab    A    G        0      0        2 
   1 chr1_130552780     HPrz    A    G        0      0        2 
   1 chr1_130552780     ZBoe    A    G        0      0        2 
   1 chr1_130552780     ZGre    A    G        0      0        2 
   1 chr1_130552780     ZHar    A    G      0.5      1        2 
   1 chr1_130552780   Sample    A    G        0      0        2 
   1 chr1_130560471     AAsi    C    G        0      0        2 
   1 chr1_130560471     AKia    C    G        0      0        2 
   1 chr1_130560471     AOna    C    G        0      0        2 
   1 chr1_130560471     ASom    C    G        0      0        2 
   1 chr1_130560471     HCab    C    G        0      0        2 
   1 chr1_130560471     HPrz    C    G        0      0        2 
   1 chr1_130560471     ZBoe    C    G        1      2        2 
   1 chr1_130560471     ZGre    C    G        1      2        2 
   1 chr1_130560471     ZHar    C    G        0      0        2 
   1 chr1_130560471   Sample    C    G        0      0        2 
   1 chr1_130560537     AAsi    A    G        1      2        2 
   1 chr1_130560537     AKia    A    G        0      0        2 
   1 chr1_130560537     AOna    A    G        0      0        2 
   1 chr1_130560537     ASom    A    G        1      2        2 
   1 chr1_130560537     HCab    A    G        0      0        2 
   1 chr1_130560537     HPrz    A    G        0      0        2 
   1 chr1_130560537     ZBoe    A    G        0      0        2 
   1 chr1_130560537     ZGre    A    G        0      0        2 
   1 chr1_130560537     ZHar    A    G        0      0        2 
   1 chr1_130560537   Sample    A    G        0      0        2 
   1 chr1_130562982     AAsi    T    C        0      0        2 
   1 chr1_130562982     AKia    T    C        0      0        2 
   1 chr1_130562982     AOna    T    C        0      0        2 
   1 chr1_130562982     ASom    T    C        0      0        2 
   1 chr1_130562982     HCab    T    C        1      2        2 
   1 chr1_130562982     HPrz    T    C        1      2        2 
   1 chr1_130562982     ZBoe    T    C        0      0        2 
   1 chr1_130562982     ZGre    T    C        0      0        2 
   1 chr1_130562982     ZHar    T    C        0      0        2 
   1 chr1_130562982   Sample    T    C        0      0        2 
   1 chr1_130565822     AAsi    C    T        0      0        2 
   1 chr1_130565822     AKia    C    T        0      0        2 
   1 chr1_130565822     AOna    C    T        0      0        2 
   1 chr1_130565822     ASom    C    T        0      0        2 
   1 chr1_130565822     HCab    C    T        1      2        2 
   1 chr1_130565822     HPrz    C    T        1      2        2 
   1 chr1_130565822     ZBoe    C    T        0      0        2 
   1 chr1_130565822     ZGre    C    T        0      0        2 
   1 chr1_130565822     ZHar    C    T        0      0        2 
   1 chr1_130565822   Sample    C    T        0      0        2 
   1 chr1_130569817     AAsi    G    C        0      0        2 
   1 chr1_130569817     AKia    G    C        0      0        2 
   1 chr1_130569817     AOna    G    C        0      0        2 
   1 chr1_130569817     ASom    G    C        0      0        2 
   1 chr1_130569817     HCab    G    C        0      0        2 
   1 chr1_130569817     HPrz    G    C        0      0        2 
   1 chr1_130569817     ZBoe    G    C        1      2        2 
   1 chr1_130569817     ZGre    G    C        0      0        2 
   1 chr1_130569817     ZHar    G    C        0      0        2 
   1 chr1_130569817   Sample    G    C        0      0        2 
   1 chr1_130571397     AAsi    A    G        0      0        2 
   1 chr1_130571397     AKia    A    G        0      0        2 
   1 chr1_130571397     AOna    A    G        0      0        2 
   1 chr1_130571397     ASom    A    G        0      0        2 
   1 chr1_130571397     HCab    A    G        0      0        2 
   1 chr1_130571397     HPrz    A    G        0      0        2 
   1 chr1_130571397     ZBoe    A    G        0      0        2 
   1 chr1_130571397     ZGre    A    G        1      2        2 
   1 chr1_130571397     ZHar    A    G        0      0        2 
   1 chr1_130571397   Sample    A    G        0      0        2 
   1 chr1_130574454     AAsi    G    C      0.5      1        2 
   1 chr1_130574454     AKia    G    C        0      0        2 
   1 chr1_130574454     AOna    G    C        0      0        2 
   1 chr1_130574454     ASom    G    C        0      0        2 
   1 chr1_130574454     HCab    G    C        0      0        2 
   1 chr1_130574454     HPrz    G    C        0      0        2 
   1 chr1_130574454     ZBoe    G    C        0      0        2 
   1 chr1_130574454     ZGre    G    C        0      0        2 
   1 chr1_130574454     ZHar    G    C        0      0        2 
   1 chr1_130574454   Sample    G    C        0      0        2 
   1 chr1_130574495     AAsi    A    G        0      0        2 
   1 chr1_130574495     AKia    A    G        0      0        2 
   1 chr1_130574495     AOna    A    G        0      0        2 
   1 chr1_130574495     ASom    A    G        0      0        2 
   1 chr1_130574495     HCab    A    G        0      0        2 
   1 chr1_130574495     HPrz    A    G        0      0        2 
   1 chr1_130574495     ZBoe    A    G        0      0        2 
   1 chr1_130574495     ZGre    A    G        0      0        2 
   1 chr1_130574495     ZHar    A    G      0.5      1        2 
   1 chr1_130574495   Sample    A    G        0      0        2 
   1 chr1_130576841     AAsi    G    A        0      0        2 
   1 chr1_130576841     AKia    G    A        0      0        2 
   1 chr1_130576841     AOna    G    A        0      0        2 
   1 chr1_130576841     ASom    G    A        0      0        2 
   1 chr1_130576841     HCab    G    A        1      2        2 
   1 chr1_130576841     HPrz    G    A        1      2        2 
   1 chr1_130576841     ZBoe    G    A        0      0        2 
   1 chr1_130576841     ZGre    G    A        0      0        2 
   1 chr1_130576841     ZHar    G    A        0      0        2 
   1 chr1_130576841   Sample    G    A        0      0        2 
   1 chr1_130580840     AAsi    T    C        0      0        2 
   1 chr1_130580840     AKia    T    C        0      0        2 
   1 chr1_130580840     AOna    T    C        0      0        2 
   1 chr1_130580840     ASom    T    C        0      0        2 
   1 chr1_130580840     HCab    T    C        0      0        2 
   1 chr1_130580840     HPrz    T    C        0      0        2 
   1 chr1_130580840     ZBoe    T    C        0      0        2 
   1 chr1_130580840     ZGre    T    C        0      0        2 
   1 chr1_130580840     ZHar    T    C      0.5      1        2 
   1 chr1_130580840   Sample    T    C        0      0        2 
   1 chr1_130585152     AAsi    T    G        0      0        2 
   1 chr1_130585152     AKia    T    G        0      0        2 
   1 chr1_130585152     AOna    T    G        0      0        2 
   1 chr1_130585152     ASom    T    G        0      0        2 
   1 chr1_130585152     HCab    T    G        1      2        2 
   1 chr1_130585152     HPrz    T    G        1      2        2 
   1 chr1_130585152     ZBoe    T    G        0      0        2 
   1 chr1_130585152     ZGre    T    G        0      0        2 
   1 chr1_130585152     ZHar    T    G        0      0        2 
   1 chr1_130585152   Sample    T    G        0      0        2 
   1 chr1_130587839     AAsi    T    A        0      0        2 
   1 chr1_130587839     AKia    T    A        0      0        2 
   1 chr1_130587839     AOna    T    A        0      0        2 
   1 chr1_130587839     ASom    T    A        0      0        2 
   1 chr1_130587839     HCab    T    A        1      2        2 
   1 chr1_130587839     HPrz    T    A        1      2        2 
   1 chr1_130587839     ZBoe    T    A        0      0        2 
   1 chr1_130587839     ZGre    T    A        0      0        2 
   1 chr1_130587839     ZHar    T    A        0      0        2 
   1 chr1_130587839   Sample    T    A        0      0        2 
   1 chr1_130590689     AAsi    G    A        0      0        2 
   1 chr1_130590689     AKia    G    A      0.5      1        2 
   1 chr1_130590689     AOna    G    A        0      0        2 
   1 chr1_130590689     ASom    G    A        0      0        2 
   1 chr1_130590689     HCab    G    A        0      0        2 
   1 chr1_130590689     HPrz    G    A        0      0        2 
   1 chr1_130590689     ZBoe    G    A        0      0        2 
   1 chr1_130590689     ZGre    G    A        0      0        2 
   1 chr1_130590689     ZHar    G    A        0      0        2 
   1 chr1_130590689   Sample    G    A        0      0        2 
   1 chr1_130597129     AAsi    G    A        0      0        2 
   1 chr1_130597129     AKia    G    A        0      0        2 
   1 chr1_130597129     AOna    G    A        0      0        2 
   1 chr1_130597129     ASom    G    A        0      0        2 
   1 chr1_130597129     HCab    G    A        1      2        2 
   1 chr1_130597129     HPrz    G    A        1      2        2 
   1 chr1_130597129     ZBoe    G    A        0      0        2 
   1 chr1_130597129     ZGre    G    A        0      0        2 
   1 chr1_130597129     ZHar    G    A        0      0        2 
   1 chr1_130597129   Sample    G    A        0      0        2 
   1 chr1_130597603     AAsi    G    A        0      0        2 
   1 chr1_130597603     AKia    G    A        0      0        2 
   1 chr1_130597603     AOna    G    A        0      0        2 
   1 chr1_130597603     ASom    G    A        0      0        2 
   1 chr1_130597603     HCab    G    A        0      0        2 
   1 chr1_130597603     HPrz    G    A        0      0        2 
   1 chr1_130597603     ZBoe    G    A        0      0        2 
   1 chr1_130597603     ZGre    G    A        0      0        2 
   1 chr1_130597603     ZHar    G    A        1      2        2 
   1 chr1_130597603   Sample    G    A        0      0        2 
   1 chr1_130604774     AAsi    C    T        0      0        2 
   1 chr1_130604774     AKia    C    T        0      0        2 
   1 chr1_130604774     AOna    C    T        0      0        2 
   1 chr1_130604774     ASom    C    T        0      0        2 
   1 chr1_130604774     HCab    C    T        0      0        2 
   1 chr1_130604774     HPrz    C    T        0      0        2 
   1 chr1_130604774     ZBoe    C    T        1      2        2 
   1 chr1_130604774     ZGre    C    T        0      0        2 
   1 chr1_130604774     ZHar    C    T        0      0        2 
   1 chr1_130604774   Sample    C    T        0      0        2 
   1 chr1_130606147     AAsi    A    G        0      0        2 
   1 chr1_130606147     AKia    A    G        0      0        2 
   1 chr1_130606147     AOna    A    G      0.5      1        2 
   1 chr1_130606147     ASom    A    G        0      0        2 
   1 chr1_130606147     HCab    A    G        0      0        2 
   1 chr1_130606147     HPrz    A    G        0      0        2 
   1 chr1_130606147     ZBoe    A    G        0      0        2 
   1 chr1_130606147     ZGre    A    G        0      0        2 
   1 chr1_130606147     ZHar    A    G        0      0        2 
   1 chr1_130606147   Sample    A    G        0      0        2 
   1 chr1_130610727     AAsi    G    C        1      2        2 
   1 chr1_130610727     AKia    G    C        0      0        2 
   1 chr1_130610727     AOna    G    C        0      0        2 
   1 chr1_130610727     ASom    G    C        1      2        2 
   1 chr1_130610727     HCab    G    C        0      0        2 
   1 chr1_130610727     HPrz    G    C        0      0        2 
   1 chr1_130610727     ZBoe    G    C        0      0        2 
   1 chr1_130610727     ZGre    G    C        0      0        2 
   1 chr1_130610727     ZHar    G    C        0      0        2 
   1 chr1_130610727   Sample    G    C        1      2        2 
   1 chr1_130612245     AAsi    T    A        0      0        2 
   1 chr1_130612245     AKia    T    A        0      0        2 
   1 chr1_130612245     AOna    T    A      0.5      1        2 
   1 chr1_130612245     ASom    T    A        0      0        2 
   1 chr1_130612245     HCab    T    A        0      0        2 
   1 chr1_130612245     HPrz    T    A        0      0        2 
   1 chr1_130612245     ZBoe    T    A        0      0        2 
   1 chr1_130612245     ZGre    T    A        0      0        2 
   1 chr1_130612245     ZHar    T    A        0      0        2 
   1 chr1_130612245   Sample    T    A        0      0        2 
   1 chr1_130615508     AAsi    G    A        0      0        2 
   1 chr1_130615508     AKia    G    A        0      0        2 
   1 chr1_130615508     AOna    G    A        0      0        2 
   1 chr1_130615508     ASom    G    A        0      0        2 
   1 chr1_130615508     HCab    G    A        0      0        2 
   1 chr1_130615508     HPrz    G    A        0      0        2 
   1 chr1_130615508     ZBoe    G    A      0.5      1        2 
   1 chr1_130615508     ZGre    G    A        0      0        2 
   1 chr1_130615508     ZHar    G    A        0      0        2 
   1 chr1_130615508   Sample    G    A        0      0        2 
   1 chr1_130620499     AAsi    C    T        0      0        2 
   1 chr1_130620499     AKia    C    T        0      0        2 
   1 chr1_130620499     AOna    C    T        0      0        2 
   1 chr1_130620499     ASom    C    T        0      0        2 
   1 chr1_130620499     HCab    C    T        0      0        2 
   1 chr1_130620499     HPrz    C    T        0      0        2 
   1 chr1_130620499     ZBoe    C    T      0.5      1        2 
   1 chr1_130620499     ZGre    C    T        0      0        2 
   1 chr1_130620499     ZHar    C    T        0      0        2 
   1 chr1_130620499   Sample    C    T        0      0        2 
   1 chr1_130623327     AAsi    G    C        0      0        2 
   1 chr1_130623327     AKia    G    C        0      0        2 
   1 chr1_130623327     AOna    G    C        0      0        2 
   1 chr1_130623327     ASom    G    C        0      0        2 
   1 chr1_130623327     HCab    G    C        0      0        2 
   1 chr1_130623327     HPrz    G    C        0      0        2 
   1 chr1_130623327     ZBoe    G    C        0      0        2 
   1 chr1_130623327     ZGre    G    C        0      0        2 
   1 chr1_130623327     ZHar    G    C      0.5      1        2 
   1 chr1_130623327   Sample    G    C        0      0        2 
   1 chr1_130625930     AAsi    T    C        0      0        2 
   1 chr1_130625930     AKia    T    C        0      0        2 
   1 chr1_130625930     AOna    T    C        0      0        2 
   1 chr1_130625930     ASom    T    C        0      0        2 
   1 chr1_130625930     HCab    T    C        0      0        2 
   1 chr1_130625930     HPrz    T    C        0      0        2 
   1 chr1_130625930     ZBoe    T    C        0      0        2 
   1 chr1_130625930     ZGre    T    C        0      0        2 
   1 chr1_130625930     ZHar    T    C      0.5      1        2 
   1 chr1_130625930   Sample    T    C        0      0        2 
   1 chr1_130628338     AAsi    T    C        0      0        2 
   1 chr1_130628338     AKia    T    C        0      0        2 
   1 chr1_130628338     AOna    T    C        0      0        2 
   1 chr1_130628338     ASom    T    C        0      0        2 
   1 chr1_130628338     HCab    T    C        1      2        2 
   1 chr1_130628338     HPrz    T    C        1      2        2 
   1 chr1_130628338     ZBoe    T    C        0      0        2 
   1 chr1_130628338     ZGre    T    C        0      0        2 
   1 chr1_130628338     ZHar    T    C        0      0        2 
   1 chr1_130628338   Sample    T    C        0      0        2 
   1 chr1_130631365     AAsi    C    T        0      0        2 
   1 chr1_130631365     AKia    C    T        0      0        2 
   1 chr1_130631365     AOna    C    T        0      0        2 
   1 chr1_130631365     ASom    C    T        0      0        2 
   1 chr1_130631365     HCab    C    T        0      0        2 
   1 chr1_130631365     HPrz    C    T        0      0        2 
   1 chr1_130631365     ZBoe    C    T        0      0        2 
   1 chr1_130631365     ZGre    C    T        0      0        2 
   1 chr1_130631365     ZHar    C    T        1      2        2 
   1 chr1_130631365   Sample    C    T        0      0        2 
   1 chr1_130631973     AAsi    T    C        0      0        2 
   1 chr1_130631973     AKia    T    C        0      0        2 
   1 chr1_130631973     AOna    T    C        0      0        2 
   1 chr1_130631973     ASom    T    C        0      0        2 
   1 chr1_130631973     HCab    T    C        0      0        2 
   1 chr1_130631973     HPrz    T    C        0      0        2 
   1 chr1_130631973     ZBoe    T    C        0      0        2 
   1 chr1_130631973     ZGre    T    C        1      2        2 
   1 chr1_130631973     ZHar    T    C        0      0        2 
   1 chr1_130631973   Sample    T    C        0      0        2 
   1 chr1_130632116     AAsi    C    T        0      0        2 
   1 chr1_130632116     AKia    C    T        0      0        2 
   1 chr1_130632116     AOna    C    T        0      0        2 
   1 chr1_130632116     ASom    C    T        0      0        2 
   1 chr1_130632116     HCab    C    T        1      2        2 
   1 chr1_130632116     HPrz    C    T        1      2        2 
   1 chr1_130632116     ZBoe    C    T        0      0        2 
   1 chr1_130632116     ZGre    C    T        0      0        2 
   1 chr1_130632116     ZHar    C    T        0      0        2 
   1 chr1_130632116   Sample    C    T        0      0        2 
   1 chr1_130633897     AAsi    C    T        0      0        2 
   1 chr1_130633897     AKia    C    T        0      0        2 
   1 chr1_130633897     AOna    C    T        0      0        2 
   1 chr1_130633897     ASom    C    T        0      0        2 
   1 chr1_130633897     HCab    C    T        1      2        2 
   1 chr1_130633897     HPrz    C    T        1      2        2 
   1 chr1_130633897     ZBoe    C    T        0      0        2 
   1 chr1_130633897     ZGre    C    T        0      0        2 
   1 chr1_130633897     ZHar    C    T        0      0        2 
   1 chr1_130633897   Sample    C    T        0      0        2 
   1 chr1_130638331     AAsi    C    G        1      2        2 
   1 chr1_130638331     AKia    C    G        0      0        2 
   1 chr1_130638331     AOna    C    G        0      0        2 
   1 chr1_130638331     ASom    C    G        1      2        2 
   1 chr1_130638331     HCab    C    G        0      0        2 
   1 chr1_130638331     HPrz    C    G        0      0        2 
   1 chr1_130638331     ZBoe    C    G        0      0        2 
   1 chr1_130638331     ZGre    C    G        0      0        2 
   1 chr1_130638331     ZHar    C    G        0      0        2 
   1 chr1_130638331   Sample    C    G        1      2        2 
   1 chr1_130639758     AAsi    G    C        0      0        2 
   1 chr1_130639758     AKia    G    C        0      0        2 
   1 chr1_130639758     AOna    G    C        0      0        2 
   1 chr1_130639758     ASom    G    C        0      0        2 
   1 chr1_130639758     HCab    G    C        1      2        2 
   1 chr1_130639758     HPrz    G    C        1      2        2 
   1 chr1_130639758     ZBoe    G    C        0      0        2 
   1 chr1_130639758     ZGre    G    C        0      0        2 
   1 chr1_130639758     ZHar    G    C        0      0        2 
   1 chr1_130639758   Sample    G    C        0      0        2 
   1 chr1_130640597     AAsi    T    C        1      2        2 
   1 chr1_130640597     AKia    T    C        0      0        2 
   1 chr1_130640597     AOna    T    C        0      0        2 
   1 chr1_130640597     ASom    T    C        1      2        2 
   1 chr1_130640597     HCab    T    C        0      0        2 
   1 chr1_130640597     HPrz    T    C        0      0        2 
   1 chr1_130640597     ZBoe    T    C        0      0        2 
   1 chr1_130640597     ZGre    T    C        0      0        2 
   1 chr1_130640597     ZHar    T    C        0      0        2 
   1 chr1_130640597   Sample    T    C        1      2        2 
   1 chr1_130643439     AAsi    T    C        0      0        2 
   1 chr1_130643439     AKia    T    C        0      0        2 
   1 chr1_130643439     AOna    T    C        0      0        2 
   1 chr1_130643439     ASom    T    C        0      0        2 
   1 chr1_130643439     HCab    T    C        0      0        2 
   1 chr1_130643439     HPrz    T    C      0.5      1        2 
   1 chr1_130643439     ZBoe    T    C        0      0        2 
   1 chr1_130643439     ZGre    T    C        0      0        2 
   1 chr1_130643439     ZHar    T    C        0      0        2 
   1 chr1_130643439   Sample    T    C        0      0        2 
   1 chr1_130645306     AAsi    G    A        0      0        2 
   1 chr1_130645306     AKia    G    A        0      0        2 
   1 chr1_130645306     AOna    G    A        0      0        2 
   1 chr1_130645306     ASom    G    A        0      0        2 
   1 chr1_130645306     HCab    G    A        1      2        2 
   1 chr1_130645306     HPrz    G    A        1      2        2 
   1 chr1_130645306     ZBoe    G    A        0      0        2 
   1 chr1_130645306     ZGre    G    A        0      0        2 
   1 chr1_130645306     ZHar    G    A        0      0        2 
   1 chr1_130645306   Sample    G    A        0      0        2 
   1 chr1_130648371     AAsi    T    C        0      0        2 
   1 chr1_130648371     AKia    T    C        0      0        2 
   1 chr1_130648371     AOna    T    C        0      0        2 
   1 chr1_130648371     ASom    T    C        0      0        2 
   1 chr1_130648371     HCab    T    C        0      0        2 
   1 chr1_130648371     HPrz    T    C      0.5      1        2 
   1 chr1_130648371     ZBoe    T    C        0      0        2 
   1 chr1_130648371     ZGre    T    C        0      0        2 
   1 chr1_130648371     ZHar    T    C        0      0        2 
   1 chr1_130648371   Sample    T    C        0      0        2 
   1 chr1_130650215     AAsi    G    A        0      0        2 
   1 chr1_130650215     AKia    G    A        0      0        2 
   1 chr1_130650215     AOna    G    A        0      0        2 
   1 chr1_130650215     ASom    G    A        1      2        2 
   1 chr1_130650215     HCab    G    A        0      0        2 
   1 chr1_130650215     HPrz    G    A        0      0        2 
   1 chr1_130650215     ZBoe    G    A        0      0        2 
   1 chr1_130650215     ZGre    G    A        0      0        2 
   1 chr1_130650215     ZHar    G    A        0      0        2 
   1 chr1_130650215   Sample    G    A        0      0        2 
   1 chr1_130655028     AAsi    C    T        0      0        2 
   1 chr1_130655028     AKia    C    T        0      0        2 
   1 chr1_130655028     AOna    C    T        0      0        2 
   1 chr1_130655028     ASom    C    T        0      0        2 
   1 chr1_130655028     HCab    C    T        0      0        2 
   1 chr1_130655028     HPrz    C    T        0      0        2 
   1 chr1_130655028     ZBoe    C    T      0.5      1        2 
   1 chr1_130655028     ZGre    C    T        0      0        2 
   1 chr1_130655028     ZHar    C    T        0      0        2 
   1 chr1_130655028   Sample    C    T        0      0        2 
   1 chr1_130657136     AAsi    G    T        1      2        2 
   1 chr1_130657136     AKia    G    T        0      0        2 
   1 chr1_130657136     AOna    G    T        0      0        2 
   1 chr1_130657136     ASom    G    T        1      2        2 
   1 chr1_130657136     HCab    G    T        0      0        2 
   1 chr1_130657136     HPrz    G    T        0      0        2 
   1 chr1_130657136     ZBoe    G    T        0      0        2 
   1 chr1_130657136     ZGre    G    T        0      0        2 
   1 chr1_130657136     ZHar    G    T        0      0        2 
   1 chr1_130657136   Sample    G    T        0      0        2 
   1 chr1_130657499     AAsi    A    G        0      0        2 
   1 chr1_130657499     AKia    A    G        1      2        2 
   1 chr1_130657499     AOna    A    G        0      0        2 
   1 chr1_130657499     ASom    A    G        0      0        2 
   1 chr1_130657499     HCab    A    G        0      0        2 
   1 chr1_130657499     HPrz    A    G        0      0        2 
   1 chr1_130657499     ZBoe    A    G        0      0        2 
   1 chr1_130657499     ZGre    A    G        0      0        2 
   1 chr1_130657499     ZHar    A    G        0      0        2 
   1 chr1_130657499   Sample    A    G        0      0        2 
   1 chr1_130664650     AAsi    C    A        0      0        2 
   1 chr1_130664650     AKia    C    A        1      2        2 
   1 chr1_130664650     AOna    C    A        1      2        2 
   1 chr1_130664650     ASom    C    A        0      0        2 
   1 chr1_130664650     HCab    C    A        0      0        2 
   1 chr1_130664650     HPrz    C    A        0      0        2 
   1 chr1_130664650     ZBoe    C    A        0      0        2 
   1 chr1_130664650     ZGre    C    A        0      0        2 
   1 chr1_130664650     ZHar    C    A        0      0        2 
   1 chr1_130664650   Sample    C    A        0      0        2 
   1 chr1_130667713     AAsi    T    A        0      0        2 
   1 chr1_130667713     AKia    T    A        0      0        2 
   1 chr1_130667713     AOna    T    A        0      0        2 
   1 chr1_130667713     ASom    T    A        0      0        2 
   1 chr1_130667713     HCab    T    A        1      2        2 
   1 chr1_130667713     HPrz    T    A        1      2        2 
   1 chr1_130667713     ZBoe    T    A        0      0        2 
   1 chr1_130667713     ZGre    T    A        0      0        2 
   1 chr1_130667713     ZHar    T    A        0      0        2 
   1 chr1_130667713   Sample    T    A        0      0        2 
   1 chr1_130669561     AAsi    T    C        0      0        2 
   1 chr1_130669561     AKia    T    C        0      0        2 
   1 chr1_130669561     AOna    T    C        0      0        2 
   1 chr1_130669561     ASom    T    C        0      0        2 
   1 chr1_130669561     HCab    T    C        0      0        2 
   1 chr1_130669561     HPrz    T    C        0      0        2 
   1 chr1_130669561     ZBoe    T    C        0      0        2 
   1 chr1_130669561     ZGre    T    C        0      0        2 
   1 chr1_130669561     ZHar    T    C        1      2        2 
   1 chr1_130669561   Sample    T    C        0      0        2 
   1 chr1_130678271     AAsi    T    C        0      0        2 
   1 chr1_130678271     AKia    T    C        0      0        2 
   1 chr1_130678271     AOna    T    C        1      2        2 
   1 chr1_130678271     ASom    T    C        0      0        2 
   1 chr1_130678271     HCab    T    C        0      0        2 
   1 chr1_130678271     HPrz    T    C        0      0        2 
   1 chr1_130678271     ZBoe    T    C        0      0        2 
   1 chr1_130678271     ZGre    T    C        0      0        2 
   1 chr1_130678271     ZHar    T    C        0      0        2 
   1 chr1_130678271   Sample    T    C        0      0        2 
   1 chr1_130678706     AAsi    G    A        0      0        2 
   1 chr1_130678706     AKia    G    A        0      0        2 
   1 chr1_130678706     AOna    G    A        0      0        2 
   1 chr1_130678706     ASom    G    A        0      0        2 
   1 chr1_130678706     HCab    G    A        1      2        2 
   1 chr1_130678706     HPrz    G    A        1      2        2 
   1 chr1_130678706     ZBoe    G    A        0      0        2 
   1 chr1_130678706     ZGre    G    A        0      0        2 
   1 chr1_130678706     ZHar    G    A        0      0        2 
   1 chr1_130678706   Sample    G    A        0      0        2 
   1 chr1_130679539     AAsi    T    C        0      0        2 
   1 chr1_130679539     AKia    T    C        0      0        2 
   1 chr1_130679539     AOna    T    C      0.5      1        2 
   1 chr1_130679539     ASom    T    C        0      0        2 
   1 chr1_130679539     HCab    T    C        0      0        2 
   1 chr1_130679539     HPrz    T    C        0      0        2 
   1 chr1_130679539     ZBoe    T    C        0      0        2 
   1 chr1_130679539     ZGre    T    C        0      0        2 
   1 chr1_130679539     ZHar    T    C        0      0        2 
   1 chr1_130679539   Sample    T    C        0      0        2 
   1 chr1_130684078     AAsi    G    A        0      0        2 
   1 chr1_130684078     AKia    G    A        1      2        2 
   1 chr1_130684078     AOna    G    A        0      0        2 
   1 chr1_130684078     ASom    G    A        0      0        2 
   1 chr1_130684078     HCab    G    A        0      0        2 
   1 chr1_130684078     HPrz    G    A        0      0        2 
   1 chr1_130684078     ZBoe    G    A        0      0        2 
   1 chr1_130684078     ZGre    G    A        0      0        2 
   1 chr1_130684078     ZHar    G    A        0      0        2 
   1 chr1_130684078   Sample    G    A        0      0        2 
   1 chr1_130692342     AAsi    A    G        0      0        2 
   1 chr1_130692342     AKia    A    G        0      0        2 
   1 chr1_130692342     AOna    A    G      0.5      1        2 
   1 chr1_130692342     ASom    A    G        0      0        2 
   1 chr1_130692342     HCab    A    G        0      0        2 
   1 chr1_130692342     HPrz    A    G        0      0        2 
   1 chr1_130692342     ZBoe    A    G        0      0        2 
   1 chr1_130692342     ZGre    A    G        0      0        2 
   1 chr1_130692342     ZHar    A    G        0      0        2 
   1 chr1_130692342   Sample    A    G        0      0        2 
   1 chr1_130693343     AAsi    G    A        0      0        2 
   1 chr1_130693343     AKia    G    A        0      0        2 
   1 chr1_130693343     AOna    G    A        0      0        2 
   1 chr1_130693343     ASom    G    A        0      0        2 
   1 chr1_130693343     HCab    G    A        0      0        2 
   1 chr1_130693343     HPrz    G    A        0      0        2 
   1 chr1_130693343     ZBoe    G    A        1      2        2 
   1 chr1_130693343     ZGre    G    A        0      0        2 
   1 chr1_130693343     ZHar    G    A        0      0        2 
   1 chr1_130693343   Sample    G    A        0      0        2 
   1 chr1_130698436     AAsi    A    G        0      0        2 
   1 chr1_130698436     AKia    A    G        0      0        2 
   1 chr1_130698436     AOna    A    G        0      0        2 
   1 chr1_130698436     ASom    A    G        0      0        2 
   1 chr1_130698436     HCab    A    G        1      2        2 
   1 chr1_130698436     HPrz    A    G        1      2        2 
   1 chr1_130698436     ZBoe    A    G        0      0        2 
   1 chr1_130698436     ZGre    A    G        0      0        2 
   1 chr1_130698436     ZHar    A    G        0      0        2 
   1 chr1_130698436   Sample    A    G        0      0        2 
   1 chr1_130703634     AAsi    C    T        0      0        2 
   1 chr1_130703634     AKia    C    T        0      0        2 
   1 chr1_130703634     AOna    C    T        0      0        2 
   1 chr1_130703634     ASom    C    T        0      0        2 
   1 chr1_130703634     HCab    C    T        1      2        2 
   1 chr1_130703634     HPrz    C    T        1      2        2 
   1 chr1_130703634     ZBoe    C    T        0      0        2 
   1 chr1_130703634     ZGre    C    T        0      0        2 
   1 chr1_130703634     ZHar    C    T        0      0        2 
   1 chr1_130703634   Sample    C    T        0      0        2 
   1 chr1_130704966     AAsi    A    G        0      0        2 
   1 chr1_130704966     AKia    A    G        0      0        2 
   1 chr1_130704966     AOna    A    G      0.5      1        2 
   1 chr1_130704966     ASom    A    G        0      0        2 
   1 chr1_130704966     HCab    A    G        0      0        2 
   1 chr1_130704966     HPrz    A    G        0      0        2 
   1 chr1_130704966     ZBoe    A    G        0      0        2 
   1 chr1_130704966     ZGre    A    G        0      0        2 
   1 chr1_130704966     ZHar    A    G        0      0        2 
   1 chr1_130704966   Sample    A    G        0      0        2 
   1 chr1_130708722     AAsi    T    C        0      0        2 
   1 chr1_130708722     AKia    T    C        0      0        2 
   1 chr1_130708722     AOna    T    C        0      0        2 
   1 chr1_130708722     ASom    T    C        0      0        2 
   1 chr1_130708722     HCab    T    C        0      0        2 
   1 chr1_130708722     HPrz    T    C        0      0        2 
   1 chr1_130708722     ZBoe    T    C      0.5      1        2 
   1 chr1_130708722     ZGre    T    C        0      0        2 
   1 chr1_130708722     ZHar    T    C        0      0        2 
   1 chr1_130708722   Sample    T    C        0      0        2 
   1 chr1_130710837     AAsi    G    A        0      0        2 
   1 chr1_130710837     AKia    G    A        1      2        2 
   1 chr1_130710837     AOna    G    A        0      0        2 
   1 chr1_130710837     ASom    G    A        0      0        2 
   1 chr1_130710837     HCab    G    A        0      0        2 
   1 chr1_130710837     HPrz    G    A        0      0        2 
   1 chr1_130710837     ZBoe    G    A        0      0        2 
   1 chr1_130710837     ZGre    G    A        0      0        2 
   1 chr1_130710837     ZHar    G    A        0      0        2 
   1 chr1_130710837   Sample    G    A        0      0        2 
   1 chr1_130714483     AAsi    C    T        0      0        2 
   1 chr1_130714483     AKia    C    T        0      0        2 
   1 chr1_130714483     AOna    C    T        0      0        2 
   1 chr1_130714483     ASom    C    T        0      0        2 
   1 chr1_130714483     HCab    C    T        1      2        2 
   1 chr1_130714483     HPrz    C    T        1      2        2 
   1 chr1_130714483     ZBoe    C    T        0      0        2 
   1 chr1_130714483     ZGre    C    T        0      0        2 
   1 chr1_130714483     ZHar    C    T        0      0        2 
   1 chr1_130714483   Sample    C    T        0      0        2 
   1 chr1_130730987     AAsi    T    C        1      2        2 
   1 chr1_130730987     AKia    T    C        0      0        2 
   1 chr1_130730987     AOna    T    C      0.5      1        2 
   1 chr1_130730987     ASom    T    C        0      0        2 
   1 chr1_130730987     HCab    T    C        0      0        2 
   1 chr1_130730987     HPrz    T    C        0      0        2 
   1 chr1_130730987     ZBoe    T    C        0      0        2 
   1 chr1_130730987     ZGre    T    C        0      0        2 
   1 chr1_130730987     ZHar    T    C        0      0        2 
   1 chr1_130730987   Sample    T    C        1      2        2 
   1 chr1_130730993     AAsi    A    G        0      0        2 
   1 chr1_130730993     AKia    A    G        0      0        2 
   1 chr1_130730993     AOna    A    G      0.5      1        2 
   1 chr1_130730993     ASom    A    G        0      0        2 
   1 chr1_130730993     HCab    A    G        0      0        2 
   1 chr1_130730993     HPrz    A    G        0      0        2 
   1 chr1_130730993     ZBoe    A    G        0      0        2 
   1 chr1_130730993     ZGre    A    G        0      0        2 
   1 chr1_130730993     ZHar    A    G        0      0        2 
   1 chr1_130730993   Sample    A    G        0      0        2 
   1 chr1_130732404     AAsi    G    A        0      0        2 
   1 chr1_130732404     AKia    G    A        1      2        2 
   1 chr1_130732404     AOna    G    A      0.5      1        2 
   1 chr1_130732404     ASom    G    A        0      0        2 
   1 chr1_130732404     HCab    G    A        0      0        2 
   1 chr1_130732404     HPrz    G    A        0      0        2 
   1 chr1_130732404     ZBoe    G    A        0      0        2 
   1 chr1_130732404     ZGre    G    A        0      0        2 
   1 chr1_130732404     ZHar    G    A        0      0        2 
   1 chr1_130732404   Sample    G    A        0      0        2 
   1 chr1_130738269     AAsi    C    A        0      0        2 
   1 chr1_130738269     AKia    C    A        0      0        2 
   1 chr1_130738269     AOna    C    A        0      0        2 
   1 chr1_130738269     ASom    C    A        0      0        2 
   1 chr1_130738269     HCab    C    A        0      0        2 
   1 chr1_130738269     HPrz    C    A        0      0        2 
   1 chr1_130738269     ZBoe    C    A        0      0        2 
   1 chr1_130738269     ZGre    C    A        1      2        2 
   1 chr1_130738269     ZHar    C    A        0      0        2 
   1 chr1_130738269   Sample    C    A        0      0        2 
   1 chr1_130756393     AAsi    G    T        1      2        2 
   1 chr1_130756393     AKia    G    T        0      0        2 
   1 chr1_130756393     AOna    G    T        0      0        2 
   1 chr1_130756393     ASom    G    T        1      2        2 
   1 chr1_130756393     HCab    G    T        0      0        2 
   1 chr1_130756393     HPrz    G    T        0      0        2 
   1 chr1_130756393     ZBoe    G    T        0      0        2 
   1 chr1_130756393     ZGre    G    T        0      0        2 
   1 chr1_130756393     ZHar    G    T        0      0        2 
   1 chr1_130756393   Sample    G    T        1      2        2 
   1 chr1_130757509     AAsi    G    A        0      0        2 
   1 chr1_130757509     AKia    G    A        0      0        2 
   1 chr1_130757509     AOna    G    A        0      0        2 
   1 chr1_130757509     ASom    G    A        0      0        2 
   1 chr1_130757509     HCab    G    A        0      0        2 
   1 chr1_130757509     HPrz    G    A        0      0        2 
   1 chr1_130757509     ZBoe    G    A        0      0        2 
   1 chr1_130757509     ZGre    G    A        1      2        2 
   1 chr1_130757509     ZHar    G    A        0      0        2 
   1 chr1_130757509   Sample    G    A        0      0        2 
   1 chr1_130758594     AAsi    A    G        0      0        2 
   1 chr1_130758594     AKia    A    G        0      0        2 
   1 chr1_130758594     AOna    A    G        0      0        2 
   1 chr1_130758594     ASom    A    G        1      2        2 
   1 chr1_130758594     HCab    A    G        0      0        2 
   1 chr1_130758594     HPrz    A    G        0      0        2 
   1 chr1_130758594     ZBoe    A    G        0      0        2 
   1 chr1_130758594     ZGre    A    G        0      0        2 
   1 chr1_130758594     ZHar    A    G        0      0        2 
   1 chr1_130758594   Sample    A    G        0      0        2 
   1 chr1_130766145     AAsi    A    T        0      0        2 
   1 chr1_130766145     AKia    A    T        0      0        2 
   1 chr1_130766145     AOna    A    T        0      0        2 
   1 chr1_130766145     ASom    A    T        0      0        2 
   1 chr1_130766145     HCab    A    T        1      2        2 
   1 chr1_130766145     HPrz    A    T        1      2        2 
   1 chr1_130766145     ZBoe    A    T        0      0        2 
   1 chr1_130766145     ZGre    A    T        0      0        2 
   1 chr1_130766145     ZHar    A    T        0      0        2 
   1 chr1_130766145   Sample    A    T        0      0        2 
   1 chr1_130766837     AAsi    G    T        0      0        2 
   1 chr1_130766837     AKia    G    T        0      0        2 
   1 chr1_130766837     AOna    G    T        0      0        2 
   1 chr1_130766837     ASom    G    T        0      0        2 
   1 chr1_130766837     HCab    G    T        1      2        2 
   1 chr1_130766837     HPrz    G    T        1      2        2 
   1 chr1_130766837     ZBoe    G    T        0      0        2 
   1 chr1_130766837     ZGre    G    T        0      0        2 
   1 chr1_130766837     ZHar    G    T        0      0        2 
   1 chr1_130766837   Sample    G    T        0      0        2 
   1 chr1_130767657     AAsi    G    A        1      2        2 
   1 chr1_130767657     AKia    G    A        0      0        2 
   1 chr1_130767657     AOna    G    A        0      0        2 
   1 chr1_130767657     ASom    G    A        1      2        2 
   1 chr1_130767657     HCab    G    A        0      0        2 
   1 chr1_130767657     HPrz    G    A        0      0        2 
   1 chr1_130767657     ZBoe    G    A        0      0        2 
   1 chr1_130767657     ZGre    G    A        0      0        2 
   1 chr1_130767657     ZHar    G    A        0      0        2 
   1 chr1_130767657   Sample    G    A        1      2        2 
   1 chr1_130768019     AAsi    G    A        0      0        2 
   1 chr1_130768019     AKia    G    A        0      0        2 
   1 chr1_130768019     AOna    G    A        0      0        2 
   1 chr1_130768019     ASom    G    A        0      0        2 
   1 chr1_130768019     HCab    G    A        1      2        2 
   1 chr1_130768019     HPrz    G    A      0.5      1        2 
   1 chr1_130768019     ZBoe    G    A        0      0        2 
   1 chr1_130768019     ZGre    G    A        0      0        2 
   1 chr1_130768019     ZHar    G    A        0      0        2 
   1 chr1_130768019   Sample    G    A        0      0        2 
   1 chr1_130782282     AAsi    G    A        0      0        2 
   1 chr1_130782282     AKia    G    A        0      0        2 
   1 chr1_130782282     AOna    G    A        0      0        2 
   1 chr1_130782282     ASom    G    A        0      0        2 
   1 chr1_130782282     HCab    G    A        1      2        2 
   1 chr1_130782282     HPrz    G    A        1      2        2 
   1 chr1_130782282     ZBoe    G    A        0      0        2 
   1 chr1_130782282     ZGre    G    A        0      0        2 
   1 chr1_130782282     ZHar    G    A        0      0        2 
   1 chr1_130782282   Sample    G    A        0      0        2 
   1 chr1_130785149     AAsi    C    A      0.5      1        2 
   1 chr1_130785149     AKia    C    A        0      0        2 
   1 chr1_130785149     AOna    C    A        0      0        2 
   1 chr1_130785149     ASom    C    A        0      0        2 
   1 chr1_130785149     HCab    C    A        0      0        2 
   1 chr1_130785149     HPrz    C    A        0      0        2 
   1 chr1_130785149     ZBoe    C    A        0      0        2 
   1 chr1_130785149     ZGre    C    A        0      0        2 
   1 chr1_130785149     ZHar    C    A        0      0        2 
   1 chr1_130785149   Sample    C    A        0      0        2 
   1 chr1_130785377     AAsi    C    G        1      2        2 
   1 chr1_130785377     AKia    C    G        0      0        2 
   1 chr1_130785377     AOna    C    G        0      0        2 
   1 chr1_130785377     ASom    C    G        1      2        2 
   1 chr1_130785377     HCab    C    G        0      0        2 
   1 chr1_130785377     HPrz    C    G        0      0        2 
   1 chr1_130785377     ZBoe    C    G        0      0        2 
   1 chr1_130785377     ZGre    C    G        0      0        2 
   1 chr1_130785377     ZHar    C    G        0      0        2 
   1 chr1_130785377   Sample    C    G        1      2        2 
   1 chr1_130787013     AAsi    T    G        0      0        2 
   1 chr1_130787013     AKia    T    G        0      0        2 
   1 chr1_130787013     AOna    T    G        0      0        2 
   1 chr1_130787013     ASom    T    G        0      0        2 
   1 chr1_130787013     HCab    T    G      0.5      1        2 
   1 chr1_130787013     HPrz    T    G        1      2        2 
   1 chr1_130787013     ZBoe    T    G        0      0        2 
   1 chr1_130787013     ZGre    T    G        0      0        2 
   1 chr1_130787013     ZHar    T    G        0      0        2 
   1 chr1_130787013   Sample    T    G        0      0        2 
   1 chr1_130794456     AAsi    T    G        0      0        2 
   1 chr1_130794456     AKia    T    G        0      0        2 
   1 chr1_130794456     AOna    T    G      0.5      1        2 
   1 chr1_130794456     ASom    T    G        0      0        2 
   1 chr1_130794456     HCab    T    G        0      0        2 
   1 chr1_130794456     HPrz    T    G        0      0        2 
   1 chr1_130794456     ZBoe    T    G        0      0        2 
   1 chr1_130794456     ZGre    T    G        0      0        2 
   1 chr1_130794456     ZHar    T    G        0      0        2 
   1 chr1_130794456   Sample    T    G        0      0        2 
   1 chr1_130796234     AAsi    A    G        0      0        2 
   1 chr1_130796234     AKia    A    G        0      0        2 
   1 chr1_130796234     AOna    A    G        0      0        2 
   1 chr1_130796234     ASom    A    G        1      2        2 
   1 chr1_130796234     HCab    A    G        0      0        2 
   1 chr1_130796234     HPrz    A    G        0      0        2 
   1 chr1_130796234     ZBoe    A    G        0      0        2 
   1 chr1_130796234     ZGre    A    G        0      0        2 
   1 chr1_130796234     ZHar    A    G        0      0        2 
   1 chr1_130796234   Sample    A    G        0      0        2 
   1 chr1_130799853     AAsi    C    T        0      0        2 
   1 chr1_130799853     AKia    C    T        0      0        2 
   1 chr1_130799853     AOna    C    T        0      0        2 
   1 chr1_130799853     ASom    C    T        0      0        2 
   1 chr1_130799853     HCab    C    T        1      2        2 
   1 chr1_130799853     HPrz    C    T        1      2        2 
   1 chr1_130799853     ZBoe    C    T        0      0        2 
   1 chr1_130799853     ZGre    C    T        0      0        2 
   1 chr1_130799853     ZHar    C    T        0      0        2 
   1 chr1_130799853   Sample    C    T        0      0        2 
   1 chr1_130805196     AAsi    C    T        0      0        2 
   1 chr1_130805196     AKia    C    T        0      0        2 
   1 chr1_130805196     AOna    C    T        0      0        2 
   1 chr1_130805196     ASom    C    T        0      0        2 
   1 chr1_130805196     HCab    C    T        0      0        2 
   1 chr1_130805196     HPrz    C    T        0      0        2 
   1 chr1_130805196     ZBoe    C    T        1      2        2 
   1 chr1_130805196     ZGre    C    T        0      0        2 
   1 chr1_130805196     ZHar    C    T        0      0        2 
   1 chr1_130805196   Sample    C    T        0      0        2 
   1 chr1_130815615     AAsi    A    G        0      0        2 
   1 chr1_130815615     AKia    A    G        0      0        2 
   1 chr1_130815615     AOna    A    G        0      0        2 
   1 chr1_130815615     ASom    A    G        0      0        2 
   1 chr1_130815615     HCab    A    G        0      0        2 
   1 chr1_130815615     HPrz    A    G        0      0        2 
   1 chr1_130815615     ZBoe    A    G        0      0        2 
   1 chr1_130815615     ZGre    A    G      0.5      1        2 
   1 chr1_130815615     ZHar    A    G        0      0        2 
   1 chr1_130815615   Sample    A    G        0      0        2 
   1 chr1_130818737     AAsi    A    G        0      0        2 
   1 chr1_130818737     AKia    A    G        0      0        2 
   1 chr1_130818737     AOna    A    G        0      0        2 
   1 chr1_130818737     ASom    A    G        0      0        2 
   1 chr1_130818737     HCab    A    G        1      2        2 
   1 chr1_130818737     HPrz    A    G        1      2        2 
   1 chr1_130818737     ZBoe    A    G        0      0        2 
   1 chr1_130818737     ZGre    A    G        0      0        2 
   1 chr1_130818737     ZHar    A    G        0      0        2 
   1 chr1_130818737   Sample    A    G        0      0        2 
   1 chr1_130821055     AAsi    T    C        0      0        2 
   1 chr1_130821055     AKia    T    C        0      0        2 
   1 chr1_130821055     AOna    T    C        0      0        2 
   1 chr1_130821055     ASom    T    C        0      0        2 
   1 chr1_130821055     HCab    T    C      0.5      1        2 
   1 chr1_130821055     HPrz    T    C        1      2        2 
   1 chr1_130821055     ZBoe    T    C        0      0        2 
   1 chr1_130821055     ZGre    T    C        0      0        2 
   1 chr1_130821055     ZHar    T    C        0      0        2 
   1 chr1_130821055   Sample    T    C        0      0        2 
   1 chr1_130851596     AAsi    G    T        0      0        2 
   1 chr1_130851596     AKia    G    T      0.5      1        2 
   1 chr1_130851596     AOna    G    T      0.5      1        2 
   1 chr1_130851596     ASom    G    T        0      0        2 
   1 chr1_130851596     HCab    G    T        0      0        2 
   1 chr1_130851596     HPrz    G    T        0      0        2 
   1 chr1_130851596     ZBoe    G    T        0      0        2 
   1 chr1_130851596     ZGre    G    T        0      0        2 
   1 chr1_130851596     ZHar    G    T        0      0        2 
   1 chr1_130851596   Sample    G    T        0      0        2 
   1 chr1_130852268     AAsi    A    G        0      0        2 
   1 chr1_130852268     AKia    A    G        0      0        2 
   1 chr1_130852268     AOna    A    G        0      0        2 
   1 chr1_130852268     ASom    A    G        0      0        2 
   1 chr1_130852268     HCab    A    G        0      0        2 
   1 chr1_130852268     HPrz    A    G        0      0        2 
   1 chr1_130852268     ZBoe    A    G        0      0        2 
   1 chr1_130852268     ZGre    A    G        0      0        2 
   1 chr1_130852268     ZHar    A    G      0.5      1        2 
   1 chr1_130852268   Sample    A    G        0      0        2 
   1 chr1_130856132     AAsi    G    A        0      0        2 
   1 chr1_130856132     AKia    G    A      0.5      1        2 
   1 chr1_130856132     AOna    G    A      0.5      1        2 
   1 chr1_130856132     ASom    G    A        0      0        2 
   1 chr1_130856132     HCab    G    A        0      0        2 
   1 chr1_130856132     HPrz    G    A        0      0        2 
   1 chr1_130856132     ZBoe    G    A        0      0        2 
   1 chr1_130856132     ZGre    G    A        0      0        2 
   1 chr1_130856132     ZHar    G    A        0      0        2 
   1 chr1_130856132   Sample    G    A        0      0        2 
   1 chr1_130858422     AAsi    C    T        0      0        2 
   1 chr1_130858422     AKia    C    T        0      0        2 
   1 chr1_130858422     AOna    C    T        0      0        2 
   1 chr1_130858422     ASom    C    T        0      0        2 
   1 chr1_130858422     HCab    C    T        1      2        2 
   1 chr1_130858422     HPrz    C    T        1      2        2 
   1 chr1_130858422     ZBoe    C    T        0      0        2 
   1 chr1_130858422     ZGre    C    T        0      0        2 
   1 chr1_130858422     ZHar    C    T        0      0        2 
   1 chr1_130858422   Sample    C    T        0      0        2 
   1 chr1_130871250     AAsi    A    G        0      0        2 
   1 chr1_130871250     AKia    A    G        0      0        2 
   1 chr1_130871250     AOna    A    G        0      0        2 
   1 chr1_130871250     ASom    A    G        0      0        2 
   1 chr1_130871250     HCab    A    G        1      2        2 
   1 chr1_130871250     HPrz    A    G        1      2        2 
   1 chr1_130871250     ZBoe    A    G        0      0        2 
   1 chr1_130871250     ZGre    A    G        0      0        2 
   1 chr1_130871250     ZHar    A    G        0      0        2 
   1 chr1_130871250   Sample    A    G        0      0        2 
   1 chr1_130873643     AAsi    T    A        0      0        2 
   1 chr1_130873643     AKia    T    A        0      0        2 
   1 chr1_130873643     AOna    T    A        0      0        2 
   1 chr1_130873643     ASom    T    A        1      2        2 
   1 chr1_130873643     HCab    T    A        0      0        2 
   1 chr1_130873643     HPrz    T    A        0      0        2 
   1 chr1_130873643     ZBoe    T    A        0      0        2 
   1 chr1_130873643     ZGre    T    A        0      0        2 
   1 chr1_130873643     ZHar    T    A        0      0        2 
   1 chr1_130873643   Sample    T    A        0      0        2 
   1 chr1_130877731     AAsi    T    C        0      0        2 
   1 chr1_130877731     AKia    T    C        0      0        2 
   1 chr1_130877731     AOna    T    C        0      0        2 
   1 chr1_130877731     ASom    T    C        0      0        2 
   1 chr1_130877731     HCab    T    C        0      0        2 
   1 chr1_130877731     HPrz    T    C        0      0        2 
   1 chr1_130877731     ZBoe    T    C        0      0        2 
   1 chr1_130877731     ZGre    T    C        0      0        2 
   1 chr1_130877731     ZHar    T    C      0.5      1        2 
   1 chr1_130877731   Sample    T    C        0      0        2 
   1 chr1_130881399     AAsi    G    A        0      0        2 
   1 chr1_130881399     AKia    G    A        0      0        2 
   1 chr1_130881399     AOna    G    A        0      0        2 
   1 chr1_130881399     ASom    G    A        0      0        2 
   1 chr1_130881399     HCab    G    A        0      0        2 
   1 chr1_130881399     HPrz    G    A        0      0        2 
   1 chr1_130881399     ZBoe    G    A        0      0        2 
   1 chr1_130881399     ZGre    G    A      0.5      1        2 
   1 chr1_130881399     ZHar    G    A        0      0        2 
   1 chr1_130881399   Sample    G    A        0      0        2 
   1 chr1_130887873     AAsi    G    T        0      0        2 
   1 chr1_130887873     AKia    G    T        0      0        2 
   1 chr1_130887873     AOna    G    T        0      0        2 
   1 chr1_130887873     ASom    G    T        0      0        2 
   1 chr1_130887873     HCab    G    T        1      2        2 
   1 chr1_130887873     HPrz    G    T      0.5      1        2 
   1 chr1_130887873     ZBoe    G    T        0      0        2 
   1 chr1_130887873     ZGre    G    T        0      0        2 
   1 chr1_130887873     ZHar    G    T        0      0        2 
   1 chr1_130887873   Sample    G    T        0      0        2 
   1 chr1_130892711     AAsi    T    C        0      0        2 
   1 chr1_130892711     AKia    T    C        0      0        2 
   1 chr1_130892711     AOna    T    C        0      0        2 
   1 chr1_130892711     ASom    T    C        0      0        2 
   1 chr1_130892711     HCab    T    C        0      0        2 
   1 chr1_130892711     HPrz    T    C        0      0        2 
   1 chr1_130892711     ZBoe    T    C      0.5      1        2 
   1 chr1_130892711     ZGre    T    C        0      0        2 
   1 chr1_130892711     ZHar    T    C        0      0        2 
   1 chr1_130892711   Sample    T    C        0      0        2 
   1 chr1_130893451     AAsi    A    C        0      0        2 
   1 chr1_130893451     AKia    A    C      0.5      1        2 
   1 chr1_130893451     AOna    A    C      0.5      1        2 
   1 chr1_130893451     ASom    A    C        0      0        2 
   1 chr1_130893451     HCab    A    C        0      0        2 
   1 chr1_130893451     HPrz    A    C        0      0        2 
   1 chr1_130893451     ZBoe    A    C        0      0        2 
   1 chr1_130893451     ZGre    A    C        0      0        2 
   1 chr1_130893451     ZHar    A    C        0      0        2 
   1 chr1_130893451   Sample    A    C        0      0        2 
   1 chr1_130906913     AAsi    T    C        0      0        2 
   1 chr1_130906913     AKia    T    C        0      0        2 
   1 chr1_130906913     AOna    T    C        0      0        2 
   1 chr1_130906913     ASom    T    C        0      0        2 
   1 chr1_130906913     HCab    T    C        1      2        2 
   1 chr1_130906913     HPrz    T    C        1      2        2 
   1 chr1_130906913     ZBoe    T    C        0      0        2 
   1 chr1_130906913     ZGre    T    C        0      0        2 
   1 chr1_130906913     ZHar    T    C        0      0        2 
   1 chr1_130906913   Sample    T    C        0      0        2 
   1 chr1_130910850     AAsi    A    G        0      0        2 
   1 chr1_130910850     AKia    A    G        0      0        2 
   1 chr1_130910850     AOna    A    G        0      0        2 
   1 chr1_130910850     ASom    A    G        0      0        2 
   1 chr1_130910850     HCab    A    G      0.5      1        2 
   1 chr1_130910850     HPrz    A    G        0      0        2 
   1 chr1_130910850     ZBoe    A    G        0      0        2 
   1 chr1_130910850     ZGre    A    G        0      0        2 
   1 chr1_130910850     ZHar    A    G        0      0        2 
   1 chr1_130910850   Sample    A    G        0      0        2 
   1 chr1_130913346     AAsi    G    A        0      0        2 
   1 chr1_130913346     AKia    G    A        0      0        2 
   1 chr1_130913346     AOna    G    A        0      0        2 
   1 chr1_130913346     ASom    G    A        0      0        2 
   1 chr1_130913346     HCab    G    A        1      2        2 
   1 chr1_130913346     HPrz    G    A        1      2        2 
   1 chr1_130913346     ZBoe    G    A        0      0        2 
   1 chr1_130913346     ZGre    G    A        0      0        2 
   1 chr1_130913346     ZHar    G    A        0      0        2 
   1 chr1_130913346   Sample    G    A        0      0        2 
   1 chr1_130918067     AAsi    C    G        0      0        2 
   1 chr1_130918067     AKia    C    G        0      0        2 
   1 chr1_130918067     AOna    C    G        0      0        2 
   1 chr1_130918067     ASom    C    G        0      0        2 
   1 chr1_130918067     HCab    C    G        0      0        2 
   1 chr1_130918067     HPrz    C    G        0      0        2 
   1 chr1_130918067     ZBoe    C    G        0      0        2 
   1 chr1_130918067     ZGre    C    G        1      2        2 
   1 chr1_130918067     ZHar    C    G        1      2        2 
   1 chr1_130918067   Sample    C    G        0      0        2 
   1 chr1_130921784     AAsi    G    T        0      0        2 
   1 chr1_130921784     AKia    G    T        0      0        2 
   1 chr1_130921784     AOna    G    T        0      0        2 
   1 chr1_130921784     ASom    G    T        0      0        2 
   1 chr1_130921784     HCab    G    T        0      0        2 
   1 chr1_130921784     HPrz    G    T        0      0        2 
   1 chr1_130921784     ZBoe    G    T        0      0        2 
   1 chr1_130921784     ZGre    G    T        1      2        2 
   1 chr1_130921784     ZHar    G    T        0      0        2 
   1 chr1_130921784   Sample    G    T        0      0        2 
   1 chr1_130923072     AAsi    C    G        1      2        2 
   1 chr1_130923072     AKia    C    G        0      0        2 
   1 chr1_130923072     AOna    C    G        0      0        2 
   1 chr1_130923072     ASom    C    G        1      2        2 
   1 chr1_130923072     HCab    C    G        0      0        2 
   1 chr1_130923072     HPrz    C    G        0      0        2 
   1 chr1_130923072     ZBoe    C    G        0      0        2 
   1 chr1_130923072     ZGre    C    G        0      0        2 
   1 chr1_130923072     ZHar    C    G        0      0        2 
   1 chr1_130923072   Sample    C    G        1      2        2 
   1 chr1_130927273     AAsi    G    T        0      0        2 
   1 chr1_130927273     AKia    G    T        0      0        2 
   1 chr1_130927273     AOna    G    T        0      0        2 
   1 chr1_130927273     ASom    G    T        0      0        2 
   1 chr1_130927273     HCab    G    T        1      2        2 
   1 chr1_130927273     HPrz    G    T        1      2        2 
   1 chr1_130927273     ZBoe    G    T        0      0        2 
   1 chr1_130927273     ZGre    G    T        0      0        2 
   1 chr1_130927273     ZHar    G    T        0      0        2 
   1 chr1_130927273   Sample    G    T        0      0        2 
   1 chr1_130927788     AAsi    A    T        0      0        2 
   1 chr1_130927788     AKia    A    T        0      0        2 
   1 chr1_130927788     AOna    A    T        0      0        2 
   1 chr1_130927788     ASom    A    T        0      0        2 
   1 chr1_130927788     HCab    A    T        1      2        2 
   1 chr1_130927788     HPrz    A    T        1      2        2 
   1 chr1_130927788     ZBoe    A    T        0      0        2 
   1 chr1_130927788     ZGre    A    T        0      0        2 
   1 chr1_130927788     ZHar    A    T        0      0        2 
   1 chr1_130927788   Sample    A    T        0      0        2 
   1 chr1_130945827     AAsi    C    A        0      0        2 
   1 chr1_130945827     AKia    C    A        1      2        2 
   1 chr1_130945827     AOna    C    A        1      2        2 
   1 chr1_130945827     ASom    C    A        0      0        2 
   1 chr1_130945827     HCab    C    A        0      0        2 
   1 chr1_130945827     HPrz    C    A        0      0        2 
   1 chr1_130945827     ZBoe    C    A        0      0        2 
   1 chr1_130945827     ZGre    C    A        0      0        2 
   1 chr1_130945827     ZHar    C    A        0      0        2 
   1 chr1_130945827   Sample    C    A        0      0        2 
   1 chr1_130948819     AAsi    A    G        0      0        2 
   1 chr1_130948819     AKia    A    G        0      0        2 
   1 chr1_130948819     AOna    A    G        0      0        2 
   1 chr1_130948819     ASom    A    G        0      0        2 
   1 chr1_130948819     HCab    A    G        0      0        2 
   1 chr1_130948819     HPrz    A    G        0      0        2 
   1 chr1_130948819     ZBoe    A    G        0      0        2 
   1 chr1_130948819     ZGre    A    G        1      2        2 
   1 chr1_130948819     ZHar    A    G        0      0        2 
   1 chr1_130948819   Sample    A    G        0      0        2 
   1 chr1_130950723     AAsi    T    C        0      0        2 
   1 chr1_130950723     AKia    T    C        0      0        2 
   1 chr1_130950723     AOna    T    C        0      0        2 
   1 chr1_130950723     ASom    T    C        0      0        2 
   1 chr1_130950723     HCab    T    C        0      0        2 
   1 chr1_130950723     HPrz    T    C        0      0        2 
   1 chr1_130950723     ZBoe    T    C      0.5      1        2 
   1 chr1_130950723     ZGre    T    C        0      0        2 
   1 chr1_130950723     ZHar    T    C        0      0        2 
   1 chr1_130950723   Sample    T    C        0      0        2 
   1 chr1_130950999     AAsi    C    G        0      0        2 
   1 chr1_130950999     AKia    C    G      0.5      1        2 
   1 chr1_130950999     AOna    C    G        0      0        2 
   1 chr1_130950999     ASom    C    G        0      0        2 
   1 chr1_130950999     HCab    C    G        0      0        2 
   1 chr1_130950999     HPrz    C    G        0      0        2 
   1 chr1_130950999     ZBoe    C    G        0      0        2 
   1 chr1_130950999     ZGre    C    G        0      0        2 
   1 chr1_130950999     ZHar    C    G        0      0        2 
   1 chr1_130950999   Sample    C    G        0      0        2 
   1 chr1_130957067     AAsi    A    G        0      0        2 
   1 chr1_130957067     AKia    A    G        1      2        2 
   1 chr1_130957067     AOna    A    G        1      2        2 
   1 chr1_130957067     ASom    A    G        0      0        2 
   1 chr1_130957067     HCab    A    G        0      0        2 
   1 chr1_130957067     HPrz    A    G        0      0        2 
   1 chr1_130957067     ZBoe    A    G        0      0        2 
   1 chr1_130957067     ZGre    A    G        0      0        2 
   1 chr1_130957067     ZHar    A    G        0      0        2 
   1 chr1_130957067   Sample    A    G        0      0        2 
   1 chr1_130960343     AAsi    T    C        0      0        2 
   1 chr1_130960343     AKia    T    C        0      0        2 
   1 chr1_130960343     AOna    T    C        0      0        2 
   1 chr1_130960343     ASom    T    C        0      0        2 
   1 chr1_130960343     HCab    T    C        0      0        2 
   1 chr1_130960343     HPrz    T    C        0      0        2 
   1 chr1_130960343     ZBoe    T    C        0      0        2 
   1 chr1_130960343     ZGre    T    C        1      2        2 
   1 chr1_130960343     ZHar    T    C        0      0        2 
   1 chr1_130960343   Sample    T    C        0      0        2 
   1 chr1_130969316     AAsi    G    A        0      0        2 
   1 chr1_130969316     AKia    G    A        0      0        2 
   1 chr1_130969316     AOna    G    A        0      0        2 
   1 chr1_130969316     ASom    G    A        0      0        2 
   1 chr1_130969316     HCab    G    A        0      0        2 
   1 chr1_130969316     HPrz    G    A        0      0        2 
   1 chr1_130969316     ZBoe    G    A      0.5      1        2 
   1 chr1_130969316     ZGre    G    A        0      0        2 
   1 chr1_130969316     ZHar    G    A        0      0        2 
   1 chr1_130969316   Sample    G    A        0      0        2 
   1 chr1_130970788     AAsi    G    C        0      0        2 
   1 chr1_130970788     AKia    G    C        0      0        2 
   1 chr1_130970788     AOna    G    C        0      0        2 
   1 chr1_130970788     ASom    G    C        0      0        2 
   1 chr1_130970788     HCab    G    C        0      0        2 
   1 chr1_130970788     HPrz    G    C        0      0        2 
   1 chr1_130970788     ZBoe    G    C        0      0        2 
   1 chr1_130970788     ZGre    G    C        0      0        2 
   1 chr1_130970788     ZHar    G    C      0.5      1        2 
   1 chr1_130970788   Sample    G    C        0      0        2 
   1 chr1_130971415     AAsi    T    C      0.5      1        2 
   1 chr1_130971415     AKia    T    C        0      0        2 
   1 chr1_130971415     AOna    T    C        0      0        2 
   1 chr1_130971415     ASom    T    C        0      0        2 
   1 chr1_130971415     HCab    T    C        0      0        2 
   1 chr1_130971415     HPrz    T    C        0      0        2 
   1 chr1_130971415     ZBoe    T    C        0      0        2 
   1 chr1_130971415     ZGre    T    C        0      0        2 
   1 chr1_130971415     ZHar    T    C        0      0        2 
   1 chr1_130971415   Sample    T    C        0      0        2 
   1 chr1_130971586     AAsi    A    G      0.5      1        2 
   1 chr1_130971586     AKia    A    G        0      0        2 
   1 chr1_130971586     AOna    A    G      0.5      1        2 
   1 chr1_130971586     ASom    A    G        0      0        2 
   1 chr1_130971586     HCab    A    G        0      0        2 
   1 chr1_130971586     HPrz    A    G        0      0        2 
   1 chr1_130971586     ZBoe    A    G      0.5      1        2 
   1 chr1_130971586     ZGre    A    G        0      0        2 
   1 chr1_130971586     ZHar    A    G        0      0        2 
   1 chr1_130971586   Sample    A    G        0      0        2 
   1 chr1_130976878     AAsi    A    G        0      0        2 
   1 chr1_130976878     AKia    A    G        0      0        2 
   1 chr1_130976878     AOna    A    G        0      0        2 
   1 chr1_130976878     ASom    A    G        0      0        2 
   1 chr1_130976878     HCab    A    G        1      2        2 
   1 chr1_130976878     HPrz    A    G        1      2        2 
   1 chr1_130976878     ZBoe    A    G        0      0        2 
   1 chr1_130976878     ZGre    A    G        0      0        2 
   1 chr1_130976878     ZHar    A    G        0      0        2 
   1 chr1_130976878   Sample    A    G        0      0        2 
   1 chr1_130981023     AAsi    T    C        0      0        2 
   1 chr1_130981023     AKia    T    C        0      0        2 
   1 chr1_130981023     AOna    T    C        0      0        2 
   1 chr1_130981023     ASom    T    C        0      0        2 
   1 chr1_130981023     HCab    T    C        0      0        2 
   1 chr1_130981023     HPrz    T    C        0      0        2 
   1 chr1_130981023     ZBoe    T    C        0      0        2 
   1 chr1_130981023     ZGre    T    C        0      0        2 
   1 chr1_130981023     ZHar    T    C      0.5      1        2 
   1 chr1_130981023   Sample    T    C        0      0        2 
   1 chr1_130987918     AAsi    A    G        0      0        2 
   1 chr1_130987918     AKia    A    G        0      0        2 
   1 chr1_130987918     AOna    A    G        0      0        2 
   1 chr1_130987918     ASom    A    G        0      0        2 
   1 chr1_130987918     HCab    A    G        1      2        2 
   1 chr1_130987918     HPrz    A    G        0      0        2 
   1 chr1_130987918     ZBoe    A    G        0      0        2 
   1 chr1_130987918     ZGre    A    G        0      0        2 
   1 chr1_130987918     ZHar    A    G        0      0        2 
   1 chr1_130987918   Sample    A    G        0      0        2 
   1 chr1_130995513     AAsi    T    C        0      0        2 
   1 chr1_130995513     AKia    T    C        0      0        2 
   1 chr1_130995513     AOna    T    C      0.5      1        2 
   1 chr1_130995513     ASom    T    C        0      0        2 
   1 chr1_130995513     HCab    T    C        1      2        2 
   1 chr1_130995513     HPrz    T    C        1      2        2 
   1 chr1_130995513     ZBoe    T    C        0      0        2 
   1 chr1_130995513     ZGre    T    C        0      0        2 
   1 chr1_130995513     ZHar    T    C        0      0        2 
   1 chr1_130995513   Sample    T    C        0      0        2 
   1 chr1_130995993     AAsi    A    G        0      0        2 
   1 chr1_130995993     AKia    A    G        0      0        2 
   1 chr1_130995993     AOna    A    G      0.5      1        2 
   1 chr1_130995993     ASom    A    G        0      0        2 
   1 chr1_130995993     HCab    A    G        0      0        2 
   1 chr1_130995993     HPrz    A    G        0      0        2 
   1 chr1_130995993     ZBoe    A    G        0      0        2 
   1 chr1_130995993     ZGre    A    G        0      0        2 
   1 chr1_130995993     ZHar    A    G        0      0        2 
   1 chr1_130995993   Sample    A    G        0      0        2 
   1 chr1_130996407     AAsi    A    G        0      0        2 
   1 chr1_130996407     AKia    A    G        0      0        2 
   1 chr1_130996407     AOna    A    G        0      0        2 
   1 chr1_130996407     ASom    A    G        0      0        2 
   1 chr1_130996407     HCab    A    G        0      0        2 
   1 chr1_130996407     HPrz    A    G        0      0        2 
   1 chr1_130996407     ZBoe    A    G        0      0        2 
   1 chr1_130996407     ZGre    A    G        0      0        2 
   1 chr1_130996407     ZHar    A    G      0.5      1        2 
   1 chr1_130996407   Sample    A    G        0      0        2 
   1 chr1_131001921     AAsi    A    G        0      0        2 
   1 chr1_131001921     AKia    A    G        0      0        2 
   1 chr1_131001921     AOna    A    G        0      0        2 
   1 chr1_131001921     ASom    A    G        0      0        2 
   1 chr1_131001921     HCab    A    G        1      2        2 
   1 chr1_131001921     HPrz    A    G        1      2        2 
   1 chr1_131001921     ZBoe    A    G        0      0        2 
   1 chr1_131001921     ZGre    A    G        0      0        2 
   1 chr1_131001921     ZHar    A    G        0      0        2 
   1 chr1_131001921   Sample    A    G        0      0        2 
   1 chr1_131004377     AAsi    C    G        0      0        2 
   1 chr1_131004377     AKia    C    G        0      0        2 
   1 chr1_131004377     AOna    C    G        0      0        2 
   1 chr1_131004377     ASom    C    G        1      2        2 
   1 chr1_131004377     HCab    C    G        0      0        2 
   1 chr1_131004377     HPrz    C    G        0      0        2 
   1 chr1_131004377     ZBoe    C    G        0      0        2 
   1 chr1_131004377     ZGre    C    G        0      0        2 
   1 chr1_131004377     ZHar    C    G        0      0        2 
   1 chr1_131004377   Sample    C    G        0      0        2 
   1 chr1_131006424     AAsi    T    C        1      2        2 
   1 chr1_131006424     AKia    T    C        0      0        2 
   1 chr1_131006424     AOna    T    C        0      0        2 
   1 chr1_131006424     ASom    T    C        1      2        2 
   1 chr1_131006424     HCab    T    C        0      0        2 
   1 chr1_131006424     HPrz    T    C        0      0        2 
   1 chr1_131006424     ZBoe    T    C        0      0        2 
   1 chr1_131006424     ZGre    T    C        0      0        2 
   1 chr1_131006424     ZHar    T    C        0      0        2 
   1 chr1_131006424   Sample    T    C        1      2        2 
   1 chr1_131008518     AAsi    C    A        0      0        2 
   1 chr1_131008518     AKia    C    A        0      0        2 
   1 chr1_131008518     AOna    C    A      0.5      1        2 
   1 chr1_131008518     ASom    C    A        0      0        2 
   1 chr1_131008518     HCab    C    A        0      0        2 
   1 chr1_131008518     HPrz    C    A        0      0        2 
   1 chr1_131008518     ZBoe    C    A        0      0        2 
   1 chr1_131008518     ZGre    C    A        0      0        2 
   1 chr1_131008518     ZHar    C    A        0      0        2 
   1 chr1_131008518   Sample    C    A        0      0        2 
   1 chr1_131009753     AAsi    G    A        0      0        2 
   1 chr1_131009753     AKia    G    A        0      0        2 
   1 chr1_131009753     AOna    G    A        0      0        2 
   1 chr1_131009753     ASom    G    A        0      0        2 
   1 chr1_131009753     HCab    G    A        1      2        2 
   1 chr1_131009753     HPrz    G    A        1      2        2 
   1 chr1_131009753     ZBoe    G    A        0      0        2 
   1 chr1_131009753     ZGre    G    A        0      0        2 
   1 chr1_131009753     ZHar    G    A        0      0        2 
   1 chr1_131009753   Sample    G    A        0      0        2 
   1 chr1_131009970     AAsi    A    G        0      0        2 
   1 chr1_131009970     AKia    A    G        0      0        2 
   1 chr1_131009970     AOna    A    G        0      0        2 
   1 chr1_131009970     ASom    A    G        0      0        2 
   1 chr1_131009970     HCab    A    G        1      2        2 
   1 chr1_131009970     HPrz    A    G        1      2        2 
   1 chr1_131009970     ZBoe    A    G        0      0        2 
   1 chr1_131009970     ZGre    A    G        0      0        2 
   1 chr1_131009970     ZHar    A    G        0      0        2 
   1 chr1_131009970   Sample    A    G        0      0        2 
   1 chr1_131013098     AAsi    C    T        0      0        2 
   1 chr1_131013098     AKia    C    T        0      0        2 
   1 chr1_131013098     AOna    C    T        0      0        2 
   1 chr1_131013098     ASom    C    T        0      0        2 
   1 chr1_131013098     HCab    C    T        1      2        2 
   1 chr1_131013098     HPrz    C    T        1      2        2 
   1 chr1_131013098     ZBoe    C    T        0      0        2 
   1 chr1_131013098     ZGre    C    T        0      0        2 
   1 chr1_131013098     ZHar    C    T        0      0        2 
   1 chr1_131013098   Sample    C    T        0      0        2 
   1 chr1_131015658     AAsi    A    G        0      0        2 
   1 chr1_131015658     AKia    A    G        0      0        2 
   1 chr1_131015658     AOna    A    G        0      0        2 
   1 chr1_131015658     ASom    A    G        0      0        2 
   1 chr1_131015658     HCab    A    G        0      0        2 
   1 chr1_131015658     HPrz    A    G        0      0        2 
   1 chr1_131015658     ZBoe    A    G        0      0        2 
   1 chr1_131015658     ZGre    A    G        0      0        2 
   1 chr1_131015658     ZHar    A    G        1      2        2 
   1 chr1_131015658   Sample    A    G        0      0        2 
   1 chr1_131020730     AAsi    G    A        0      0        2 
   1 chr1_131020730     AKia    G    A        0      0        2 
   1 chr1_131020730     AOna    G    A        1      2        2 
   1 chr1_131020730     ASom    G    A        0      0        2 
   1 chr1_131020730     HCab    G    A        0      0        2 
   1 chr1_131020730     HPrz    G    A        0      0        2 
   1 chr1_131020730     ZBoe    G    A        0      0        2 
   1 chr1_131020730     ZGre    G    A        0      0        2 
   1 chr1_131020730     ZHar    G    A        0      0        2 
   1 chr1_131020730   Sample    G    A        0      0        2 
   1 chr1_131022831     AAsi    T    C        0      0        2 
   1 chr1_131022831     AKia    T    C        1      2        2 
   1 chr1_131022831     AOna    T    C        0      0        2 
   1 chr1_131022831     ASom    T    C        0      0        2 
   1 chr1_131022831     HCab    T    C        0      0        2 
   1 chr1_131022831     HPrz    T    C        0      0        2 
   1 chr1_131022831     ZBoe    T    C        0      0        2 
   1 chr1_131022831     ZGre    T    C        0      0        2 
   1 chr1_131022831     ZHar    T    C        0      0        2 
   1 chr1_131022831   Sample    T    C        0      0        2 
   1 chr1_131025763     AAsi    G    A        0      0        2 
   1 chr1_131025763     AKia    G    A        0      0        2 
   1 chr1_131025763     AOna    G    A        0      0        2 
   1 chr1_131025763     ASom    G    A        0      0        2 
   1 chr1_131025763     HCab    G    A        1      2        2 
   1 chr1_131025763     HPrz    G    A        1      2        2 
   1 chr1_131025763     ZBoe    G    A        0      0        2 
   1 chr1_131025763     ZGre    G    A        0      0        2 
   1 chr1_131025763     ZHar    G    A        0      0        2 
   1 chr1_131025763   Sample    G    A        0      0        2 
   1 chr1_131027905     AAsi    G    A        0      0        2 
   1 chr1_131027905     AKia    G    A        0      0        2 
   1 chr1_131027905     AOna    G    A        0      0        2 
   1 chr1_131027905     ASom    G    A        1      2        2 
   1 chr1_131027905     HCab    G    A        0      0        2 
   1 chr1_131027905     HPrz    G    A        0      0        2 
   1 chr1_131027905     ZBoe    G    A        0      0        2 
   1 chr1_131027905     ZGre    G    A        0      0        2 
   1 chr1_131027905     ZHar    G    A        0      0        2 
   1 chr1_131027905   Sample    G    A        0      0        2 
   1 chr1_131029045     AAsi    A    G        0      0        2 
   1 chr1_131029045     AKia    A    G        0      0        2 
   1 chr1_131029045     AOna    A    G        1      2        2 
   1 chr1_131029045     ASom    A    G        0      0        2 
   1 chr1_131029045     HCab    A    G        0      0        2 
   1 chr1_131029045     HPrz    A    G        0      0        2 
   1 chr1_131029045     ZBoe    A    G        0      0        2 
   1 chr1_131029045     ZGre    A    G        0      0        2 
   1 chr1_131029045     ZHar    A    G        0      0        2 
   1 chr1_131029045   Sample    A    G        0      0        2 
   1 chr1_131033385     AAsi    C    T        0      0        2 
   1 chr1_131033385     AKia    C    T        0      0        2 
   1 chr1_131033385     AOna    C    T        0      0        2 
   1 chr1_131033385     ASom    C    T        0      0        2 
   1 chr1_131033385     HCab    C    T        1      2        2 
   1 chr1_131033385     HPrz    C    T        1      2        2 
   1 chr1_131033385     ZBoe    C    T        0      0        2 
   1 chr1_131033385     ZGre    C    T        0      0        2 
   1 chr1_131033385     ZHar    C    T        0      0        2 
   1 chr1_131033385   Sample    C    T        0      0        2 
   1 chr1_131035650     AAsi    A    C        0      0        2 
   1 chr1_131035650     AKia    A    C        0      0        2 
   1 chr1_131035650     AOna    A    C        0      0        2 
   1 chr1_131035650     ASom    A    C        0      0        2 
   1 chr1_131035650     HCab    A    C        0      0        2 
   1 chr1_131035650     HPrz    A    C        0      0        2 
   1 chr1_131035650     ZBoe    A    C        0      0        2 
   1 chr1_131035650     ZGre    A    C        1      2        2 
   1 chr1_131035650     ZHar    A    C        0      0        2 
   1 chr1_131035650   Sample    A    C        0      0        2 
   1 chr1_131036180     AAsi    A    G        0      0        2 
   1 chr1_131036180     AKia    A    G        0      0        2 
   1 chr1_131036180     AOna    A    G        0      0        2 
   1 chr1_131036180     ASom    A    G        1      2        2 
   1 chr1_131036180     HCab    A    G        0      0        2 
   1 chr1_131036180     HPrz    A    G        0      0        2 
   1 chr1_131036180     ZBoe    A    G        0      0        2 
   1 chr1_131036180     ZGre    A    G        0      0        2 
   1 chr1_131036180     ZHar    A    G        0      0        2 
   1 chr1_131036180   Sample    A    G        0      0        2 
   1 chr1_131042388     AAsi    A    G        0      0        2 
   1 chr1_131042388     AKia    A    G        0      0        2 
   1 chr1_131042388     AOna    A    G        1      2        2 
   1 chr1_131042388     ASom    A    G        0      0        2 
   1 chr1_131042388     HCab    A    G        0      0        2 
   1 chr1_131042388     HPrz    A    G        0      0        2 
   1 chr1_131042388     ZBoe    A    G        0      0        2 
   1 chr1_131042388     ZGre    A    G        0      0        2 
   1 chr1_131042388     ZHar    A    G        0      0        2 
   1 chr1_131042388   Sample    A    G        0      0        2 
   1 chr1_131050381     AAsi    G    A      0.5      1        2 
   1 chr1_131050381     AKia    G    A        0      0        2 
   1 chr1_131050381     AOna    G    A        0      0        2 
   1 chr1_131050381     ASom    G    A        0      0        2 
   1 chr1_131050381     HCab    G    A        0      0        2 
   1 chr1_131050381     HPrz    G    A        0      0        2 
   1 chr1_131050381     ZBoe    G    A        0      0        2 
   1 chr1_131050381     ZGre    G    A        0      0        2 
   1 chr1_131050381     ZHar    G    A        0      0        2 
   1 chr1_131050381   Sample    G    A        0      0        2 
   1 chr1_131053906     AAsi    A    C        0      0        2 
   1 chr1_131053906     AKia    A    C        0      0        2 
   1 chr1_131053906     AOna    A    C        0      0        2 
   1 chr1_131053906     ASom    A    C        0      0        2 
   1 chr1_131053906     HCab    A    C        0      0        2 
   1 chr1_131053906     HPrz    A    C        0      0        2 
   1 chr1_131053906     ZBoe    A    C        0      0        2 
   1 chr1_131053906     ZGre    A    C      0.5      1        2 
   1 chr1_131053906     ZHar    A    C        0      0        2 
   1 chr1_131053906   Sample    A    C        0      0        2 
   1 chr1_131054780     AAsi    A    G        0      0        2 
   1 chr1_131054780     AKia    A    G        0      0        2 
   1 chr1_131054780     AOna    A    G        0      0        2 
   1 chr1_131054780     ASom    A    G        0      0        2 
   1 chr1_131054780     HCab    A    G        0      0        2 
   1 chr1_131054780     HPrz    A    G      0.5      1        2 
   1 chr1_131054780     ZBoe    A    G        0      0        2 
   1 chr1_131054780     ZGre    A    G        0      0        2 
   1 chr1_131054780     ZHar    A    G        0      0        2 
   1 chr1_131054780   Sample    A    G        0      0        2 
   1 chr1_131055308     AAsi    A    G        1      2        2 
   1 chr1_131055308     AKia    A    G        1      2        2 
   1 chr1_131055308     AOna    A    G        1      2        2 
   1 chr1_131055308     ASom    A    G        1      2        2 
   1 chr1_131055308     HCab    A    G        0      0        2 
   1 chr1_131055308     HPrz    A    G        0      0        2 
   1 chr1_131055308     ZBoe    A    G        0      0        2 
   1 chr1_131055308     ZGre    A    G        0      0        2 
   1 chr1_131055308     ZHar    A    G        0      0        2 
   1 chr1_131055308   Sample    A    G        1      2        2 
   1 chr1_131062558     AAsi    A    G        0      0        2 
   1 chr1_131062558     AKia    A    G        0      0        2 
   1 chr1_131062558     AOna    A    G        0      0        2 
   1 chr1_131062558     ASom    A    G        0      0        2 
   1 chr1_131062558     HCab    A    G        1      2        2 
   1 chr1_131062558     HPrz    A    G        1      2        2 
   1 chr1_131062558     ZBoe    A    G        0      0        2 
   1 chr1_131062558     ZGre    A    G        0      0        2 
   1 chr1_131062558     ZHar    A    G        0      0        2 
   1 chr1_131062558   Sample    A    G        0      0        2 
   1 chr1_131064164     AAsi    G    A        0      0        2 
   1 chr1_131064164     AKia    G    A        1      2        2 
   1 chr1_131064164     AOna    G    A      0.5      1        2 
   1 chr1_131064164     ASom    G    A        0      0        2 
   1 chr1_131064164     HCab    G    A        0      0        2 
   1 chr1_131064164     HPrz    G    A        0      0        2 
   1 chr1_131064164     ZBoe    G    A        0      0        2 
   1 chr1_131064164     ZGre    G    A        0      0        2 
   1 chr1_131064164     ZHar    G    A        0      0        2 
   1 chr1_131064164   Sample    G    A        0      0        2 
   1 chr1_131064537     AAsi    G    A        0      0        2 
   1 chr1_131064537     AKia    G    A        0      0        2 
   1 chr1_131064537     AOna    G    A        0      0        2 
   1 chr1_131064537     ASom    G    A        0      0        2 
   1 chr1_131064537     HCab    G    A        0      0        2 
   1 chr1_131064537     HPrz    G    A        0      0        2 
   1 chr1_131064537     ZBoe    G    A        1      2        2 
   1 chr1_131064537     ZGre    G    A        1      2        2 
   1 chr1_131064537     ZHar    G    A        1      2        2 
   1 chr1_131064537   Sample    G    A        0      0        2 
   1 chr1_131068448     AAsi    G    A        0      0        2 
   1 chr1_131068448     AKia    G    A        0      0        2 
   1 chr1_131068448     AOna    G    A        0      0        2 
   1 chr1_131068448     ASom    G    A        0      0        2 
   1 chr1_131068448     HCab    G    A        0      0        2 
   1 chr1_131068448     HPrz    G    A        1      2        2 
   1 chr1_131068448     ZBoe    G    A        0      0        2 
   1 chr1_131068448     ZGre    G    A        0      0        2 
   1 chr1_131068448     ZHar    G    A      0.5      1        2 
   1 chr1_131068448   Sample    G    A        0      0        2 
   1 chr1_131073278     AAsi    G    A        0      0        2 
   1 chr1_131073278     AKia    G    A        0      0        2 
   1 chr1_131073278     AOna    G    A        0      0        2 
   1 chr1_131073278     ASom    G    A        0      0        2 
   1 chr1_131073278     HCab    G    A        0      0        2 
   1 chr1_131073278     HPrz    G    A        0      0        2 
   1 chr1_131073278     ZBoe    G    A        1      2        2 
   1 chr1_131073278     ZGre    G    A        0      0        2 
   1 chr1_131073278     ZHar    G    A        0      0        2 
   1 chr1_131073278   Sample    G    A        0      0        2 
   1 chr1_131074991     AAsi    C    T        0      0        2 
   1 chr1_131074991     AKia    C    T        0      0        2 
   1 chr1_131074991     AOna    C    T        0      0        2 
   1 chr1_131074991     ASom    C    T        0      0        2 
   1 chr1_131074991     HCab    C    T        1      2        2 
   1 chr1_131074991     HPrz    C    T        1      2        2 
   1 chr1_131074991     ZBoe    C    T        0      0        2 
   1 chr1_131074991     ZGre    C    T        0      0        2 
   1 chr1_131074991     ZHar    C    T        0      0        2 
   1 chr1_131074991   Sample    C    T        0      0        2 
   1 chr1_131075494     AAsi    G    A        0      0        2 
   1 chr1_131075494     AKia    G    A        0      0        2 
   1 chr1_131075494     AOna    G    A        0      0        2 
   1 chr1_131075494     ASom    G    A        0      0        2 
   1 chr1_131075494     HCab    G    A        0      0        2 
   1 chr1_131075494     HPrz    G    A        0      0        2 
   1 chr1_131075494     ZBoe    G    A        1      2        2 
   1 chr1_131075494     ZGre    G    A        0      0        2 
   1 chr1_131075494     ZHar    G    A        0      0        2 
   1 chr1_131075494   Sample    G    A        0      0        2 
   1 chr1_131079092     AAsi    C    A        0      0        2 
   1 chr1_131079092     AKia    C    A        0      0        2 
   1 chr1_131079092     AOna    C    A        0      0        2 
   1 chr1_131079092     ASom    C    A        0      0        2 
   1 chr1_131079092     HCab    C    A        0      0        2 
   1 chr1_131079092     HPrz    C    A        0      0        2 
   1 chr1_131079092     ZBoe    C    A        0      0        2 
   1 chr1_131079092     ZGre    C    A      0.5      1        2 
   1 chr1_131079092     ZHar    C    A        0      0        2 
   1 chr1_131079092   Sample    C    A        0      0        2 
   1 chr1_131081381     AAsi    A    C        0      0        2 
   1 chr1_131081381     AKia    A    C        0      0        2 
   1 chr1_131081381     AOna    A    C        0      0        2 
   1 chr1_131081381     ASom    A    C        0      0        2 
   1 chr1_131081381     HCab    A    C        0      0        2 
   1 chr1_131081381     HPrz    A    C        0      0        2 
   1 chr1_131081381     ZBoe    A    C      0.5      1        2 
   1 chr1_131081381     ZGre    A    C        0      0        2 
   1 chr1_131081381     ZHar    A    C        0      0        2 
   1 chr1_131081381   Sample    A    C        0      0        2 
   1 chr1_131082221     AAsi    G    A        0      0        2 
   1 chr1_131082221     AKia    G    A        0      0        2 
   1 chr1_131082221     AOna    G    A        0      0        2 
   1 chr1_131082221     ASom    G    A        0      0        2 
   1 chr1_131082221     HCab    G    A        0      0        2 
   1 chr1_131082221     HPrz    G    A        0      0        2 
   1 chr1_131082221     ZBoe    G    A      0.5      1        2 
   1 chr1_131082221     ZGre    G    A        1      2        2 
   1 chr1_131082221     ZHar    G    A        0      0        2 
   1 chr1_131082221   Sample    G    A        0      0        2 
   1 chr1_131083029     AAsi    A    C        0      0        2 
   1 chr1_131083029     AKia    A    C        0      0        2 
   1 chr1_131083029     AOna    A    C        0      0        2 
   1 chr1_131083029     ASom    A    C        0      0        2 
   1 chr1_131083029     HCab    A    C        1      2        2 
   1 chr1_131083029     HPrz    A    C        1      2        2 
   1 chr1_131083029     ZBoe    A    C        0      0        2 
   1 chr1_131083029     ZGre    A    C        0      0        2 
   1 chr1_131083029     ZHar    A    C        0      0        2 
   1 chr1_131083029   Sample    A    C        0      0        2 
   1 chr1_131089237     AAsi    C    G        0      0        2 
   1 chr1_131089237     AKia    C    G        0      0        2 
   1 chr1_131089237     AOna    C    G        0      0        2 
   1 chr1_131089237     ASom    C    G        0      0        2 
   1 chr1_131089237     HCab    C    G        0      0        2 
   1 chr1_131089237     HPrz    C    G        0      0        2 
   1 chr1_131089237     ZBoe    C    G      0.5      1        2 
   1 chr1_131089237     ZGre    C    G        0      0        2 
   1 chr1_131089237     ZHar    C    G        0      0        2 
   1 chr1_131089237   Sample    C    G        0      0        2 
   1 chr1_131096750     AAsi    A    G        0      0        2 
   1 chr1_131096750     AKia    A    G        0      0        2 
   1 chr1_131096750     AOna    A    G        0      0        2 
   1 chr1_131096750     ASom    A    G        0      0        2 
   1 chr1_131096750     HCab    A    G        0      0        2 
   1 chr1_131096750     HPrz    A    G        0      0        2 
   1 chr1_131096750     ZBoe    A    G        0      0        2 
   1 chr1_131096750     ZGre    A    G        0      0        2 
   1 chr1_131096750     ZHar    A    G      0.5      1        2 
   1 chr1_131096750   Sample    A    G        0      0        2 
   1 chr1_131098331     AAsi    T    C        0      0        2 
   1 chr1_131098331     AKia    T    C        0      0        2 
   1 chr1_131098331     AOna    T    C        1      2        2 
   1 chr1_131098331     ASom    T    C        0      0        2 
   1 chr1_131098331     HCab    T    C        0      0        2 
   1 chr1_131098331     HPrz    T    C        0      0        2 
   1 chr1_131098331     ZBoe    T    C        0      0        2 
   1 chr1_131098331     ZGre    T    C        0      0        2 
   1 chr1_131098331     ZHar    T    C        0      0        2 
   1 chr1_131098331   Sample    T    C        0      0        2 
   1 chr1_131122016     AAsi    A    G        0      0        2 
   1 chr1_131122016     AKia    A    G        0      0        2 
   1 chr1_131122016     AOna    A    G        1      2        2 
   1 chr1_131122016     ASom    A    G        0      0        2 
   1 chr1_131122016     HCab    A    G        0      0        2 
   1 chr1_131122016     HPrz    A    G        0      0        2 
   1 chr1_131122016     ZBoe    A    G        1      2        2 
   1 chr1_131122016     ZGre    A    G        1      2        2 
   1 chr1_131122016     ZHar    A    G        1      2        2 
   1 chr1_131122016   Sample    A    G        0      0        2 
   1 chr1_131133043     AAsi    C    T        0      0        2 
   1 chr1_131133043     AKia    C    T        1      2        2 
   1 chr1_131133043     AOna    C    T        1      2        2 
   1 chr1_131133043     ASom    C    T        0      0        2 
   1 chr1_131133043     HCab    C    T        0      0        2 
   1 chr1_131133043     HPrz    C    T        0      0        2 
   1 chr1_131133043     ZBoe    C    T        0      0        2 
   1 chr1_131133043     ZGre    C    T        0      0        2 
   1 chr1_131133043     ZHar    C    T        0      0        2 
   1 chr1_131133043   Sample    C    T        0      0        2 
   1 chr1_131134022     AAsi    T    C        0      0        2 
   1 chr1_131134022     AKia    T    C        0      0        2 
   1 chr1_131134022     AOna    T    C        0      0        2 
   1 chr1_131134022     ASom    T    C        0      0        2 
   1 chr1_131134022     HCab    T    C        1      2        2 
   1 chr1_131134022     HPrz    T    C        1      2        2 
   1 chr1_131134022     ZBoe    T    C        0      0        2 
   1 chr1_131134022     ZGre    T    C        0      0        2 
   1 chr1_131134022     ZHar    T    C        0      0        2 
   1 chr1_131134022   Sample    T    C        0      0        2 
   1 chr1_131138813     AAsi    G    C        0      0        2 
   1 chr1_131138813     AKia    G    C        0      0        2 
   1 chr1_131138813     AOna    G    C        0      0        2 
   1 chr1_131138813     ASom    G    C        0      0        2 
   1 chr1_131138813     HCab    G    C        0      0        2 
   1 chr1_131138813     HPrz    G    C        0      0        2 
   1 chr1_131138813     ZBoe    G    C      0.5      1        2 
   1 chr1_131138813     ZGre    G    C        0      0        2 
   1 chr1_131138813     ZHar    G    C        0      0        2 
   1 chr1_131138813   Sample    G    C        0      0        2 
   1 chr1_131140332     AAsi    C    A        0      0        2 
   1 chr1_131140332     AKia    C    A        0      0        2 
   1 chr1_131140332     AOna    C    A        0      0        2 
   1 chr1_131140332     ASom    C    A        0      0        2 
   1 chr1_131140332     HCab    C    A        1      2        2 
   1 chr1_131140332     HPrz    C    A        1      2        2 
   1 chr1_131140332     ZBoe    C    A        0      0        2 
   1 chr1_131140332     ZGre    C    A        0      0        2 
   1 chr1_131140332     ZHar    C    A        0      0        2 
   1 chr1_131140332   Sample    C    A        0      0        2 
   1 chr1_131140959     AAsi    A    G        0      0        2 
   1 chr1_131140959     AKia    A    G        1      2        2 
   1 chr1_131140959     AOna    A    G        0      0        2 
   1 chr1_131140959     ASom    A    G        0      0        2 
   1 chr1_131140959     HCab    A    G        0      0        2 
   1 chr1_131140959     HPrz    A    G        0      0        2 
   1 chr1_131140959     ZBoe    A    G      0.5      1        2 
   1 chr1_131140959     ZGre    A    G        0      0        2 
   1 chr1_131140959     ZHar    A    G        0      0        2 
   1 chr1_131140959   Sample    A    G        0      0        2 
   1 chr1_131148337     AAsi    T    C        0      0        2 
   1 chr1_131148337     AKia    T    C        0      0        2 
   1 chr1_131148337     AOna    T    C        0      0        2 
   1 chr1_131148337     ASom    T    C        0      0        2 
   1 chr1_131148337     HCab    T    C        1      2        2 
   1 chr1_131148337     HPrz    T    C        1      2        2 
   1 chr1_131148337     ZBoe    T    C        0      0        2 
   1 chr1_131148337     ZGre    T    C        0      0        2 
   1 chr1_131148337     ZHar    T    C        0      0        2 
   1 chr1_131148337   Sample    T    C        0      0        2 
   1 chr1_131148850     AAsi    C    T        0      0        2 
   1 chr1_131148850     AKia    C    T        0      0        2 
   1 chr1_131148850     AOna    C    T        0      0        2 
   1 chr1_131148850     ASom    C    T        0      0        2 
   1 chr1_131148850     HCab    C    T        1      2        2 
   1 chr1_131148850     HPrz    C    T        1      2        2 
   1 chr1_131148850     ZBoe    C    T        0      0        2 
   1 chr1_131148850     ZGre    C    T        0      0        2 
   1 chr1_131148850     ZHar    C    T        0      0        2 
   1 chr1_131148850   Sample    C    T        0      0        2 
   1 chr1_131158813     AAsi    T    C        0      0        2 
   1 chr1_131158813     AKia    T    C        0      0        2 
   1 chr1_131158813     AOna    T    C        0      0        2 
   1 chr1_131158813     ASom    T    C        0      0        2 
   1 chr1_131158813     HCab    T    C        0      0        2 
   1 chr1_131158813     HPrz    T    C      0.5      1        2 
   1 chr1_131158813     ZBoe    T    C        0      0        2 
   1 chr1_131158813     ZGre    T    C        0      0        2 
   1 chr1_131158813     ZHar    T    C        0      0        2 
   1 chr1_131158813   Sample    T    C        0      0        2 
   1 chr1_131159965     AAsi    T    C        0      0        2 
   1 chr1_131159965     AKia    T    C        0      0        2 
   1 chr1_131159965     AOna    T    C        0      0        2 
   1 chr1_131159965     ASom    T    C        0      0        2 
   1 chr1_131159965     HCab    T    C        1      2        2 
   1 chr1_131159965     HPrz    T    C        1      2        2 
   1 chr1_131159965     ZBoe    T    C        0      0        2 
   1 chr1_131159965     ZGre    T    C        0      0        2 
   1 chr1_131159965     ZHar    T    C        0      0        2 
   1 chr1_131159965   Sample    T    C        0      0        2 
   1 chr1_131168930     AAsi    T    C        0      0        2 
   1 chr1_131168930     AKia    T    C        1      2        2 
   1 chr1_131168930     AOna    T    C        0      0        2 
   1 chr1_131168930     ASom    T    C        0      0        2 
   1 chr1_131168930     HCab    T    C        0      0        2 
   1 chr1_131168930     HPrz    T    C        0      0        2 
   1 chr1_131168930     ZBoe    T    C        0      0        2 
   1 chr1_131168930     ZGre    T    C        0      0        2 
   1 chr1_131168930     ZHar    T    C        0      0        2 
   1 chr1_131168930   Sample    T    C        0      0        2 
   1 chr1_131173527     AAsi    C    A        0      0        2 
   1 chr1_131173527     AKia    C    A      0.5      1        2 
   1 chr1_131173527     AOna    C    A        0      0        2 
   1 chr1_131173527     ASom    C    A        0      0        2 
   1 chr1_131173527     HCab    C    A        0      0        2 
   1 chr1_131173527     HPrz    C    A        0      0        2 
   1 chr1_131173527     ZBoe    C    A        0      0        2 
   1 chr1_131173527     ZGre    C    A        0      0        2 
   1 chr1_131173527     ZHar    C    A        0      0        2 
   1 chr1_131173527   Sample    C    A        0      0        2 
   1 chr1_131174437     AAsi    A    G        0      0        2 
   1 chr1_131174437     AKia    A    G        0      0        2 
   1 chr1_131174437     AOna    A    G        0      0        2 
   1 chr1_131174437     ASom    A    G        0      0        2 
   1 chr1_131174437     HCab    A    G        0      0        2 
   1 chr1_131174437     HPrz    A    G        0      0        2 
   1 chr1_131174437     ZBoe    A    G        1      2        2 
   1 chr1_131174437     ZGre    A    G        0      0        2 
   1 chr1_131174437     ZHar    A    G        0      0        2 
   1 chr1_131174437   Sample    A    G        0      0        2 
   1 chr1_131175366     AAsi    C    G        0      0        2 
   1 chr1_131175366     AKia    C    G      0.5      1        2 
   1 chr1_131175366     AOna    C    G        1      2        2 
   1 chr1_131175366     ASom    C    G        0      0        2 
   1 chr1_131175366     HCab    C    G        0      0        2 
   1 chr1_131175366     HPrz    C    G        0      0        2 
   1 chr1_131175366     ZBoe    C    G        0      0        2 
   1 chr1_131175366     ZGre    C    G        0      0        2 
   1 chr1_131175366     ZHar    C    G        0      0        2 
   1 chr1_131175366   Sample    C    G        0      0        2 
   1 chr1_131176721     AAsi    G    C        0      0        2 
   1 chr1_131176721     AKia    G    C        0      0        2 
   1 chr1_131176721     AOna    G    C        0      0        2 
   1 chr1_131176721     ASom    G    C        0      0        2 
   1 chr1_131176721     HCab    G    C        1      2        2 
   1 chr1_131176721     HPrz    G    C        0      0        2 
   1 chr1_131176721     ZBoe    G    C        0      0        2 
   1 chr1_131176721     ZGre    G    C        0      0        2 
   1 chr1_131176721     ZHar    G    C        0      0        2 
   1 chr1_131176721   Sample    G    C        0      0        2 
   1 chr1_131179736     AAsi    C    T        0      0        2 
   1 chr1_131179736     AKia    C    T        0      0        2 
   1 chr1_131179736     AOna    C    T        0      0        2 
   1 chr1_131179736     ASom    C    T        1      2        2 
   1 chr1_131179736     HCab    C    T        0      0        2 
   1 chr1_131179736     HPrz    C    T        0      0        2 
   1 chr1_131179736     ZBoe    C    T        0      0        2 
   1 chr1_131179736     ZGre    C    T        0      0        2 
   1 chr1_131179736     ZHar    C    T        0      0        2 
   1 chr1_131179736   Sample    C    T        0      0        2 
   1 chr1_131189987     AAsi    A    G        0      0        2 
   1 chr1_131189987     AKia    A    G        0      0        2 
   1 chr1_131189987     AOna    A    G        0      0        2 
   1 chr1_131189987     ASom    A    G        0      0        2 
   1 chr1_131189987     HCab    A    G        0      0        2 
   1 chr1_131189987     HPrz    A    G        0      0        2 
   1 chr1_131189987     ZBoe    A    G      0.5      1        2 
   1 chr1_131189987     ZGre    A    G        0      0        2 
   1 chr1_131189987     ZHar    A    G        0      0        2 
   1 chr1_131189987   Sample    A    G        0      0        2 
   1 chr1_131190663     AAsi    T    C        0      0        2 
   1 chr1_131190663     AKia    T    C        0      0        2 
   1 chr1_131190663     AOna    T    C        0      0        2 
   1 chr1_131190663     ASom    T    C        0      0        2 
   1 chr1_131190663     HCab    T    C        0      0        2 
   1 chr1_131190663     HPrz    T    C        0      0        2 
   1 chr1_131190663     ZBoe    T    C        0      0        2 
   1 chr1_131190663     ZGre    T    C        1      2        2 
   1 chr1_131190663     ZHar    T    C        0      0        2 
   1 chr1_131190663   Sample    T    C        0      0        2 
   1 chr1_131193508     AAsi    A    G        0      0        2 
   1 chr1_131193508     AKia    A    G        0      0        2 
   1 chr1_131193508     AOna    A    G        0      0        2 
   1 chr1_131193508     ASom    A    G        0      0        2 
   1 chr1_131193508     HCab    A    G        0      0        2 
   1 chr1_131193508     HPrz    A    G        0      0        2 
   1 chr1_131193508     ZBoe    A    G      0.5      1        2 
   1 chr1_131193508     ZGre    A    G        0      0        2 
   1 chr1_131193508     ZHar    A    G        0      0        2 
   1 chr1_131193508   Sample    A    G        0      0        2 
   1 chr1_131198595     AAsi    T    C        0      0        2 
   1 chr1_131198595     AKia    T    C        0      0        2 
   1 chr1_131198595     AOna    T    C        0      0        2 
   1 chr1_131198595     ASom    T    C        0      0        2 
   1 chr1_131198595     HCab    T    C        0      0        2 
   1 chr1_131198595     HPrz    T    C        0      0        2 
   1 chr1_131198595     ZBoe    T    C        0      0        2 
   1 chr1_131198595     ZGre    T    C        1      2        2 
   1 chr1_131198595     ZHar    T    C        0      0        2 
   1 chr1_131198595   Sample    T    C        0      0        2 
   1 chr1_131205170     AAsi    C    G        0      0        2 
   1 chr1_131205170     AKia    C    G        0      0        2 
   1 chr1_131205170     AOna    C    G        0      0        2 
   1 chr1_131205170     ASom    C    G        0      0        2 
   1 chr1_131205170     HCab    C    G        1      2        2 
   1 chr1_131205170     HPrz    C    G        1      2        2 
   1 chr1_131205170     ZBoe    C    G        0      0        2 
   1 chr1_131205170     ZGre    C    G        0      0        2 
   1 chr1_131205170     ZHar    C    G        0      0        2 
   1 chr1_131205170   Sample    C    G        0      0        2 
   1 chr1_131206429     AAsi    T    G        0      0        2 
   1 chr1_131206429     AKia    T    G        0      0        2 
   1 chr1_131206429     AOna    T    G        0      0        2 
   1 chr1_131206429     ASom    T    G        0      0        2 
   1 chr1_131206429     HCab    T    G        0      0        2 
   1 chr1_131206429     HPrz    T    G        0      0        2 
   1 chr1_131206429     ZBoe    T    G        0      0        2 
   1 chr1_131206429     ZGre    T    G      0.5      1        2 
   1 chr1_131206429     ZHar    T    G        0      0        2 
   1 chr1_131206429   Sample    T    G        0      0        2 
   1 chr1_131209499     AAsi    T    C        0      0        2 
   1 chr1_131209499     AKia    T    C        0      0        2 
   1 chr1_131209499     AOna    T    C        0      0        2 
   1 chr1_131209499     ASom    T    C        0      0        2 
   1 chr1_131209499     HCab    T    C        0      0        2 
   1 chr1_131209499     HPrz    T    C        0      0        2 
   1 chr1_131209499     ZBoe    T    C        0      0        2 
   1 chr1_131209499     ZGre    T    C      0.5      1        2 
   1 chr1_131209499     ZHar    T    C        0      0        2 
   1 chr1_131209499   Sample    T    C        0      0        2 
   1 chr1_131218047     AAsi    G    A        0      0        2 
   1 chr1_131218047     AKia    G    A        0      0        2 
   1 chr1_131218047     AOna    G    A        0      0        2 
   1 chr1_131218047     ASom    G    A        0      0        2 
   1 chr1_131218047     HCab    G    A        0      0        2 
   1 chr1_131218047     HPrz    G    A        0      0        2 
   1 chr1_131218047     ZBoe    G    A      0.5      1        2 
   1 chr1_131218047     ZGre    G    A        0      0        2 
   1 chr1_131218047     ZHar    G    A        0      0        2 
   1 chr1_131218047   Sample    G    A        0      0        2 
   1 chr1_131218070     AAsi    G    A        0      0        2 
   1 chr1_131218070     AKia    G    A        0      0        2 
   1 chr1_131218070     AOna    G    A        0      0        2 
   1 chr1_131218070     ASom    G    A        0      0        2 
   1 chr1_131218070     HCab    G    A        1      2        2 
   1 chr1_131218070     HPrz    G    A        1      2        2 
   1 chr1_131218070     ZBoe    G    A        0      0        2 
   1 chr1_131218070     ZGre    G    A        0      0        2 
   1 chr1_131218070     ZHar    G    A        0      0        2 
   1 chr1_131218070   Sample    G    A        0      0        2 
   1 chr1_131222651     AAsi    C    T        0      0        2 
   1 chr1_131222651     AKia    C    T        0      0        2 
   1 chr1_131222651     AOna    C    T        0      0        2 
   1 chr1_131222651     ASom    C    T        0      0        2 
   1 chr1_131222651     HCab    C    T        1      2        2 
   1 chr1_131222651     HPrz    C    T        1      2        2 
   1 chr1_131222651     ZBoe    C    T        0      0        2 
   1 chr1_131222651     ZGre    C    T        0      0        2 
   1 chr1_131222651     ZHar    C    T        0      0        2 
   1 chr1_131222651   Sample    C    T        0      0        2 
   1 chr1_131229265     AAsi    G    A        0      0        2 
   1 chr1_131229265     AKia    G    A        0      0        2 
   1 chr1_131229265     AOna    G    A        0      0        2 
   1 chr1_131229265     ASom    G    A        0      0        2 
   1 chr1_131229265     HCab    G    A        0      0        2 
   1 chr1_131229265     HPrz    G    A        0      0        2 
   1 chr1_131229265     ZBoe    G    A        0      0        2 
   1 chr1_131229265     ZGre    G    A        1      2        2 
   1 chr1_131229265     ZHar    G    A        0      0        2 
   1 chr1_131229265   Sample    G    A        0      0        2 
   1 chr1_131235093     AAsi    T    C        0      0        2 
   1 chr1_131235093     AKia    T    C        0      0        2 
   1 chr1_131235093     AOna    T    C        0      0        2 
   1 chr1_131235093     ASom    T    C        0      0        2 
   1 chr1_131235093     HCab    T    C        0      0        2 
   1 chr1_131235093     HPrz    T    C        0      0        2 
   1 chr1_131235093     ZBoe    T    C        0      0        2 
   1 chr1_131235093     ZGre    T    C        1      2        2 
   1 chr1_131235093     ZHar    T    C        0      0        2 
   1 chr1_131235093   Sample    T    C        0      0        2 
   1 chr1_131238298     AAsi    G    A        0      0        2 
   1 chr1_131238298     AKia    G    A        0      0        2 
   1 chr1_131238298     AOna    G    A        0      0        2 
   1 chr1_131238298     ASom    G    A        0      0        2 
   1 chr1_131238298     HCab    G    A        1      2        2 
   1 chr1_131238298     HPrz    G    A        1      2        2 
   1 chr1_131238298     ZBoe    G    A        0      0        2 
   1 chr1_131238298     ZGre    G    A        0      0        2 
   1 chr1_131238298     ZHar    G    A        0      0        2 
   1 chr1_131238298   Sample    G    A        0      0        2 
   1 chr1_131239745     AAsi    C    G        0      0        2 
   1 chr1_131239745     AKia    C    G        0      0        2 
   1 chr1_131239745     AOna    C    G        0      0        2 
   1 chr1_131239745     ASom    C    G        0      0        2 
   1 chr1_131239745     HCab    C    G        0      0        2 
   1 chr1_131239745     HPrz    C    G        0      0        2 
   1 chr1_131239745     ZBoe    C    G      0.5      1        2 
   1 chr1_131239745     ZGre    C    G        0      0        2 
   1 chr1_131239745     ZHar    C    G        0      0        2 
   1 chr1_131239745   Sample    C    G        0      0        2 
   1 chr1_131241761     AAsi    G    A        0      0        2 
   1 chr1_131241761     AKia    G    A        0      0        2 
   1 chr1_131241761     AOna    G    A        0      0        2 
   1 chr1_131241761     ASom    G    A        0      0        2 
   1 chr1_131241761     HCab    G    A        1      2        2 
   1 chr1_131241761     HPrz    G    A        1      2        2 
   1 chr1_131241761     ZBoe    G    A        0      0        2 
   1 chr1_131241761     ZGre    G    A        0      0        2 
   1 chr1_131241761     ZHar    G    A        0      0        2 
   1 chr1_131241761   Sample    G    A        0      0        2 
   1 chr1_131245191     AAsi    G    A        0      0        2 
   1 chr1_131245191     AKia    G    A        0      0        2 
   1 chr1_131245191     AOna    G    A        0      0        2 
   1 chr1_131245191     ASom    G    A        0      0        2 
   1 chr1_131245191     HCab    G    A      0.5      1        2 
   1 chr1_131245191     HPrz    G    A      0.5      1        2 
   1 chr1_131245191     ZBoe    G    A        0      0        2 
   1 chr1_131245191     ZGre    G    A        0      0        2 
   1 chr1_131245191     ZHar    G    A        0      0        2 
   1 chr1_131245191   Sample    G    A        0      0        2 
   1 chr1_131247211     AAsi    A    G        1      2        2 
   1 chr1_131247211     AKia    A    G        0      0        2 
   1 chr1_131247211     AOna    A    G        0      0        2 
   1 chr1_131247211     ASom    A    G        1      2        2 
   1 chr1_131247211     HCab    A    G        0      0        2 
   1 chr1_131247211     HPrz    A    G        0      0        2 
   1 chr1_131247211     ZBoe    A    G        0      0        2 
   1 chr1_131247211     ZGre    A    G        0      0        2 
   1 chr1_131247211     ZHar    A    G        0      0        2 
   1 chr1_131247211   Sample    A    G        1      2        2 
   1 chr1_131247549     AAsi    A    G        0      0        2 
   1 chr1_131247549     AKia    A    G        0      0        2 
   1 chr1_131247549     AOna    A    G        0      0        2 
   1 chr1_131247549     ASom    A    G        0      0        2 
   1 chr1_131247549     HCab    A    G        1      2        2 
   1 chr1_131247549     HPrz    A    G        1      2        2 
   1 chr1_131247549     ZBoe    A    G        0      0        2 
   1 chr1_131247549     ZGre    A    G        0      0        2 
   1 chr1_131247549     ZHar    A    G        0      0        2 
   1 chr1_131247549   Sample    A    G        0      0        2 
   1 chr1_131254964     AAsi    C    A        0      0        2 
   1 chr1_131254964     AKia    C    A        0      0        2 
   1 chr1_131254964     AOna    C    A        0      0        2 
   1 chr1_131254964     ASom    C    A        0      0        2 
   1 chr1_131254964     HCab    C    A        1      2        2 
   1 chr1_131254964     HPrz    C    A        1      2        2 
   1 chr1_131254964     ZBoe    C    A        0      0        2 
   1 chr1_131254964     ZGre    C    A        0      0        2 
   1 chr1_131254964     ZHar    C    A        0      0        2 
   1 chr1_131254964   Sample    C    A        0      0        2 
   1 chr1_131257054     AAsi    G    A        0      0        2 
   1 chr1_131257054     AKia    G    A      0.5      1        2 
   1 chr1_131257054     AOna    G    A        0      0        2 
   1 chr1_131257054     ASom    G    A        0      0        2 
   1 chr1_131257054     HCab    G    A        0      0        2 
   1 chr1_131257054     HPrz    G    A        0      0        2 
   1 chr1_131257054     ZBoe    G    A        0      0        2 
   1 chr1_131257054     ZGre    G    A        0      0        2 
   1 chr1_131257054     ZHar    G    A        0      0        2 
   1 chr1_131257054   Sample    G    A        0      0        2 
   1 chr1_131257061     AAsi    T    C        0      0        2 
   1 chr1_131257061     AKia    T    C        0      0        2 
   1 chr1_131257061     AOna    T    C        0      0        2 
   1 chr1_131257061     ASom    T    C        0      0        2 
   1 chr1_131257061     HCab    T    C        1      2        2 
   1 chr1_131257061     HPrz    T    C        1      2        2 
   1 chr1_131257061     ZBoe    T    C        0      0        2 
   1 chr1_131257061     ZGre    T    C        0      0        2 
   1 chr1_131257061     ZHar    T    C        0      0        2 
   1 chr1_131257061   Sample    T    C        0      0        2 
   1 chr1_131271568     AAsi    C    A        0      0        2 
   1 chr1_131271568     AKia    C    A        0      0        2 
   1 chr1_131271568     AOna    C    A        0      0        2 
   1 chr1_131271568     ASom    C    A        0      0        2 
   1 chr1_131271568     HCab    C    A        0      0        2 
   1 chr1_131271568     HPrz    C    A        0      0        2 
   1 chr1_131271568     ZBoe    C    A        1      2        2 
   1 chr1_131271568     ZGre    C    A        0      0        2 
   1 chr1_131271568     ZHar    C    A        0      0        2 
   1 chr1_131271568   Sample    C    A        0      0        2 
   1 chr1_131278544     AAsi    C    T        0      0        2 
   1 chr1_131278544     AKia    C    T        0      0        2 
   1 chr1_131278544     AOna    C    T        1      2        2 
   1 chr1_131278544     ASom    C    T        0      0        2 
   1 chr1_131278544     HCab    C    T        0      0        2 
   1 chr1_131278544     HPrz    C    T        0      0        2 
   1 chr1_131278544     ZBoe    C    T        0      0        2 
   1 chr1_131278544     ZGre    C    T        0      0        2 
   1 chr1_131278544     ZHar    C    T        0      0        2 
   1 chr1_131278544   Sample    C    T        0      0        2 
   1 chr1_131282198     AAsi    A    C        0      0        2 
   1 chr1_131282198     AKia    A    C        0      0        2 
   1 chr1_131282198     AOna    A    C        0      0        2 
   1 chr1_131282198     ASom    A    C        0      0        2 
   1 chr1_131282198     HCab    A    C        1      2        2 
   1 chr1_131282198     HPrz    A    C        1      2        2 
   1 chr1_131282198     ZBoe    A    C        0      0        2 
   1 chr1_131282198     ZGre    A    C        0      0        2 
   1 chr1_131282198     ZHar    A    C        0      0        2 
   1 chr1_131282198   Sample    A    C        0      0        2 
   1 chr1_131284161     AAsi    T    C        0      0        2 
   1 chr1_131284161     AKia    T    C        0      0        2 
   1 chr1_131284161     AOna    T    C        0      0        2 
   1 chr1_131284161     ASom    T    C        0      0        2 
   1 chr1_131284161     HCab    T    C        0      0        2 
   1 chr1_131284161     HPrz    T    C        0      0        2 
   1 chr1_131284161     ZBoe    T    C      0.5      1        2 
   1 chr1_131284161     ZGre    T    C        0      0        2 
   1 chr1_131284161     ZHar    T    C        0      0        2 
   1 chr1_131284161   Sample    T    C        0      0        2 
   1 chr1_131285290     AAsi    A    G        0      0        2 
   1 chr1_131285290     AKia    A    G        0      0        2 
   1 chr1_131285290     AOna    A    G        0      0        2 
   1 chr1_131285290     ASom    A    G        0      0        2 
   1 chr1_131285290     HCab    A    G        0      0        2 
   1 chr1_131285290     HPrz    A    G        0      0        2 
   1 chr1_131285290     ZBoe    A    G      0.5      1        2 
   1 chr1_131285290     ZGre    A    G        0      0        2 
   1 chr1_131285290     ZHar    A    G        0      0        2 
   1 chr1_131285290   Sample    A    G        0      0        2 
   1 chr1_131298164     AAsi    C    T        0      0        2 
   1 chr1_131298164     AKia    C    T        0      0        2 
   1 chr1_131298164     AOna    C    T        0      0        2 
   1 chr1_131298164     ASom    C    T        0      0        2 
   1 chr1_131298164     HCab    C    T        1      2        2 
   1 chr1_131298164     HPrz    C    T        1      2        2 
   1 chr1_131298164     ZBoe    C    T        0      0        2 
   1 chr1_131298164     ZGre    C    T        0      0        2 
   1 chr1_131298164     ZHar    C    T        0      0        2 
   1 chr1_131298164   Sample    C    T        0      0        2 
   1 chr1_131314909     AAsi    A    G        1      2        2 
   1 chr1_131314909     AKia    A    G        0      0        2 
   1 chr1_131314909     AOna    A    G        0      0        2 
   1 chr1_131314909     ASom    A    G        1      2        2 
   1 chr1_131314909     HCab    A    G        0      0        2 
   1 chr1_131314909     HPrz    A    G        0      0        2 
   1 chr1_131314909     ZBoe    A    G        0      0        2 
   1 chr1_131314909     ZGre    A    G        0      0        2 
   1 chr1_131314909     ZHar    A    G        0      0        2 
   1 chr1_131314909   Sample    A    G        1      2        2 
   1 chr1_131317375     AAsi    G    A        0      0        2 
   1 chr1_131317375     AKia    G    A        0      0        2 
   1 chr1_131317375     AOna    G    A        0      0        2 
   1 chr1_131317375     ASom    G    A        0      0        2 
   1 chr1_131317375     HCab    G    A        1      2        2 
   1 chr1_131317375     HPrz    G    A        1      2        2 
   1 chr1_131317375     ZBoe    G    A        0      0        2 
   1 chr1_131317375     ZGre    G    A        0      0        2 
   1 chr1_131317375     ZHar    G    A        0      0        2 
   1 chr1_131317375   Sample    G    A        0      0        2 
   1 chr1_131333254     AAsi    G    A        0      0        2 
   1 chr1_131333254     AKia    G    A        0      0        2 
   1 chr1_131333254     AOna    G    A        0      0        2 
   1 chr1_131333254     ASom    G    A        0      0        2 
   1 chr1_131333254     HCab    G    A        0      0        2 
   1 chr1_131333254     HPrz    G    A        0      0        2 
   1 chr1_131333254     ZBoe    G    A      0.5      1        2 
   1 chr1_131333254     ZGre    G    A        0      0        2 
   1 chr1_131333254     ZHar    G    A        0      0        2 
   1 chr1_131333254   Sample    G    A        0      0        2 
   1 chr1_131335408     AAsi    A    G        0      0        2 
   1 chr1_131335408     AKia    A    G        0      0        2 
   1 chr1_131335408     AOna    A    G        0      0        2 
   1 chr1_131335408     ASom    A    G        0      0        2 
   1 chr1_131335408     HCab    A    G        0      0        2 
   1 chr1_131335408     HPrz    A    G      0.5      1        2 
   1 chr1_131335408     ZBoe    A    G        0      0        2 
   1 chr1_131335408     ZGre    A    G        0      0        2 
   1 chr1_131335408     ZHar    A    G        0      0        2 
   1 chr1_131335408   Sample    A    G        0      0        2 
   1 chr1_131337605     AAsi    A    G        0      0        2 
   1 chr1_131337605     AKia    A    G        0      0        2 
   1 chr1_131337605     AOna    A    G        0      0        2 
   1 chr1_131337605     ASom    A    G        0      0        2 
   1 chr1_131337605     HCab    A    G        0      0        2 
   1 chr1_131337605     HPrz    A    G        0      0        2 
   1 chr1_131337605     ZBoe    A    G        0      0        2 
   1 chr1_131337605     ZGre    A    G        1      2        2 
   1 chr1_131337605     ZHar    A    G        0      0        2 
   1 chr1_131337605   Sample    A    G        0      0        2 
   1 chr1_131359332     AAsi    G    A        0      0        2 
   1 chr1_131359332     AKia    G    A        0      0        2 
   1 chr1_131359332     AOna    G    A        0      0        2 
   1 chr1_131359332     ASom    G    A        0      0        2 
   1 chr1_131359332     HCab    G    A      0.5      1        2 
   1 chr1_131359332     HPrz    G    A      0.5      1        2 
   1 chr1_131359332     ZBoe    G    A        0      0        2 
   1 chr1_131359332     ZGre    G    A        0      0        2 
   1 chr1_131359332     ZHar    G    A        0      0        2 
   1 chr1_131359332   Sample    G    A        0      0        2 
   1 chr1_131360004     AAsi    G    A        0      0        2 
   1 chr1_131360004     AKia    G    A        0      0        2 
   1 chr1_131360004     AOna    G    A        0      0        2 
   1 chr1_131360004     ASom    G    A        0      0        2 
   1 chr1_131360004     HCab    G    A        0      0        2 
   1 chr1_131360004     HPrz    G    A      0.5      1        2 
   1 chr1_131360004     ZBoe    G    A        0      0        2 
   1 chr1_131360004     ZGre    G    A        0      0        2 
   1 chr1_131360004     ZHar    G    A        0      0        2 
   1 chr1_131360004   Sample    G    A        0      0        2 
   1 chr1_131362641     AAsi    C    T        0      0        2 
   1 chr1_131362641     AKia    C    T        0      0        2 
   1 chr1_131362641     AOna    C    T        0      0        2 
   1 chr1_131362641     ASom    C    T        0      0        2 
   1 chr1_131362641     HCab    C    T        0      0        2 
   1 chr1_131362641     HPrz    C    T        0      0        2 
   1 chr1_131362641     ZBoe    C    T      0.5      1        2 
   1 chr1_131362641     ZGre    C    T        0      0        2 
   1 chr1_131362641     ZHar    C    T        0      0        2 
   1 chr1_131362641   Sample    C    T        0      0        2 
   1 chr1_131366442     AAsi    A    G        0      0        2 
   1 chr1_131366442     AKia    A    G        0      0        2 
   1 chr1_131366442     AOna    A    G        0      0        2 
   1 chr1_131366442     ASom    A    G        0      0        2 
   1 chr1_131366442     HCab    A    G        0      0        2 
   1 chr1_131366442     HPrz    A    G      0.5      1        2 
   1 chr1_131366442     ZBoe    A    G        0      0        2 
   1 chr1_131366442     ZGre    A    G        0      0        2 
   1 chr1_131366442     ZHar    A    G        0      0        2 
   1 chr1_131366442   Sample    A    G        0      0        2 
   1 chr1_131374414     AAsi    G    A        0      0        2 
   1 chr1_131374414     AKia    G    A        0      0        2 
   1 chr1_131374414     AOna    G    A        0      0        2 
   1 chr1_131374414     ASom    G    A        0      0        2 
   1 chr1_131374414     HCab    G    A      0.5      1        2 
   1 chr1_131374414     HPrz    G    A      0.5      1        2 
   1 chr1_131374414     ZBoe    G    A        0      0        2 
   1 chr1_131374414     ZGre    G    A        0      0        2 
   1 chr1_131374414     ZHar    G    A        0      0        2 
   1 chr1_131374414   Sample    G    A        0      0        2 
   1 chr1_131377580     AAsi    G    A        0      0        2 
   1 chr1_131377580     AKia    G    A        0      0        2 
   1 chr1_131377580     AOna    G    A      0.5      1        2 
   1 chr1_131377580     ASom    G    A        0      0        2 
   1 chr1_131377580     HCab    G    A        0      0        2 
   1 chr1_131377580     HPrz    G    A        0      0        2 
   1 chr1_131377580     ZBoe    G    A        0      0        2 
   1 chr1_131377580     ZGre    G    A        0      0        2 
   1 chr1_131377580     ZHar    G    A        0      0        2 
   1 chr1_131377580   Sample    G    A        0      0        2 
   1 chr1_131394138     AAsi    C    A        0      0        2 
   1 chr1_131394138     AKia    C    A        0      0        2 
   1 chr1_131394138     AOna    C    A        0      0        2 
   1 chr1_131394138     ASom    C    A        0      0        2 
   1 chr1_131394138     HCab    C    A        1      2        2 
   1 chr1_131394138     HPrz    C    A      0.5      1        2 
   1 chr1_131394138     ZBoe    C    A        0      0        2 
   1 chr1_131394138     ZGre    C    A        0      0        2 
   1 chr1_131394138     ZHar    C    A        0      0        2 
   1 chr1_131394138   Sample    C    A        0      0        2 
   1 chr1_131422788     AAsi    G    C        0      0        2 
   1 chr1_131422788     AKia    G    C        0      0        2 
   1 chr1_131422788     AOna    G    C        0      0        2 
   1 chr1_131422788     ASom    G    C        0      0        2 
   1 chr1_131422788     HCab    G    C        0      0        2 
   1 chr1_131422788     HPrz    G    C        0      0        2 
   1 chr1_131422788     ZBoe    G    C        0      0        2 
   1 chr1_131422788     ZGre    G    C      0.5      1        2 
   1 chr1_131422788     ZHar    G    C        0      0        2 
   1 chr1_131422788   Sample    G    C        0      0        2 
   1 chr1_131425535     AAsi    T    C        0      0        2 
   1 chr1_131425535     AKia    T    C        0      0        2 
   1 chr1_131425535     AOna    T    C        0      0        2 
   1 chr1_131425535     ASom    T    C        0      0        2 
   1 chr1_131425535     HCab    T    C        1      2        2 
   1 chr1_131425535     HPrz    T    C        1      2        2 
   1 chr1_131425535     ZBoe    T    C        0      0        2 
   1 chr1_131425535     ZGre    T    C        0      0        2 
   1 chr1_131425535     ZHar    T    C        0      0        2 
   1 chr1_131425535   Sample    T    C        0      0        2 
   1 chr1_131426716     AAsi    G    A        0      0        2 
   1 chr1_131426716     AKia    G    A        0      0        2 
   1 chr1_131426716     AOna    G    A        0      0        2 
   1 chr1_131426716     ASom    G    A        0      0        2 
   1 chr1_131426716     HCab    G    A        1      2        2 
   1 chr1_131426716     HPrz    G    A        1      2        2 
   1 chr1_131426716     ZBoe    G    A        0      0        2 
   1 chr1_131426716     ZGre    G    A        0      0        2 
   1 chr1_131426716     ZHar    G    A        0      0        2 
   1 chr1_131426716   Sample    G    A        0      0        2 
   1 chr1_131430563     AAsi    G    C        1      2        2 
   1 chr1_131430563     AKia    G    C        0      0        2 
   1 chr1_131430563     AOna    G    C        0      0        2 
   1 chr1_131430563     ASom    G    C        0      0        2 
   1 chr1_131430563     HCab    G    C        0      0        2 
   1 chr1_131430563     HPrz    G    C        0      0        2 
   1 chr1_131430563     ZBoe    G    C        0      0        2 
   1 chr1_131430563     ZGre    G    C        0      0        2 
   1 chr1_131430563     ZHar    G    C        0      0        2 
   1 chr1_131430563   Sample    G    C        1      2        2 
   1 chr1_131431769     AAsi    G    A        0      0        2 
   1 chr1_131431769     AKia    G    A        1      2        2 
   1 chr1_131431769     AOna    G    A      0.5      1        2 
   1 chr1_131431769     ASom    G    A        0      0        2 
   1 chr1_131431769     HCab    G    A        0      0        2 
   1 chr1_131431769     HPrz    G    A        0      0        2 
   1 chr1_131431769     ZBoe    G    A        1      2        2 
   1 chr1_131431769     ZGre    G    A        1      2        2 
   1 chr1_131431769     ZHar    G    A        1      2        2 
   1 chr1_131431769   Sample    G    A        0      0        2 
   1 chr1_131432092     AAsi    G    C        0      0        2 
   1 chr1_131432092     AKia    G    C      0.5      1        2 
   1 chr1_131432092     AOna    G    C        0      0        2 
   1 chr1_131432092     ASom    G    C        0      0        2 
   1 chr1_131432092     HCab    G    C        0      0        2 
   1 chr1_131432092     HPrz    G    C        0      0        2 
   1 chr1_131432092     ZBoe    G    C        0      0        2 
   1 chr1_131432092     ZGre    G    C        0      0        2 
   1 chr1_131432092     ZHar    G    C        0      0        2 
   1 chr1_131432092   Sample    G    C        0      0        2 
   1 chr1_131445487     AAsi    C    G        0      0        2 
   1 chr1_131445487     AKia    C    G        0      0        2 
   1 chr1_131445487     AOna    C    G        0      0        2 
   1 chr1_131445487     ASom    C    G        0      0        2 
   1 chr1_131445487     HCab    C    G        0      0        2 
   1 chr1_131445487     HPrz    C    G        0      0        2 
   1 chr1_131445487     ZBoe    C    G        0      0        2 
   1 chr1_131445487     ZGre    C    G        0      0        2 
   1 chr1_131445487     ZHar    C    G        1      2        2 
   1 chr1_131445487   Sample    C    G        0      0        2 
   1 chr1_131446425     AAsi    A    G        0      0        2 
   1 chr1_131446425     AKia    A    G        0      0        2 
   1 chr1_131446425     AOna    A    G        0      0        2 
   1 chr1_131446425     ASom    A    G        0      0        2 
   1 chr1_131446425     HCab    A    G        1      2        2 
   1 chr1_131446425     HPrz    A    G        1      2        2 
   1 chr1_131446425     ZBoe    A    G        0      0        2 
   1 chr1_131446425     ZGre    A    G        0      0        2 
   1 chr1_131446425     ZHar    A    G        0      0        2 
   1 chr1_131446425   Sample    A    G        0      0        2 
   1 chr1_131455167     AAsi    T    C        0      0        2 
   1 chr1_131455167     AKia    T    C        0      0        2 
   1 chr1_131455167     AOna    T    C        0      0        2 
   1 chr1_131455167     ASom    T    C        0      0        2 
   1 chr1_131455167     HCab    T    C        0      0        2 
   1 chr1_131455167     HPrz    T    C        0      0        2 
   1 chr1_131455167     ZBoe    T    C        0      0        2 
   1 chr1_131455167     ZGre    T    C        0      0        2 
   1 chr1_131455167     ZHar    T    C        1      2        2 
   1 chr1_131455167   Sample    T    C        0      0        2 
   1 chr1_131478780     AAsi    C    G        0      0        2 
   1 chr1_131478780     AKia    C    G        0      0        2 
   1 chr1_131478780     AOna    C    G        0      0        2 
   1 chr1_131478780     ASom    C    G        0      0        2 
   1 chr1_131478780     HCab    C    G        0      0        2 
   1 chr1_131478780     HPrz    C    G        0      0        2 
   1 chr1_131478780     ZBoe    C    G      0.5      1        2 
   1 chr1_131478780     ZGre    C    G        0      0        2 
   1 chr1_131478780     ZHar    C    G        0      0        2 
   1 chr1_131478780   Sample    C    G        0      0        2 
   1 chr1_131484867     AAsi    T    C        0      0        2 
   1 chr1_131484867     AKia    T    C        1      2        2 
   1 chr1_131484867     AOna    T    C      0.5      1        2 
   1 chr1_131484867     ASom    T    C        0      0        2 
   1 chr1_131484867     HCab    T    C        0      0        2 
   1 chr1_131484867     HPrz    T    C        0      0        2 
   1 chr1_131484867     ZBoe    T    C        0      0        2 
   1 chr1_131484867     ZGre    T    C        0      0        2 
   1 chr1_131484867     ZHar    T    C        0      0        2 
   1 chr1_131484867   Sample    T    C        0      0        2 
   1 chr1_131486260     AAsi    T    C        0      0        2 
   1 chr1_131486260     AKia    T    C        0      0        2 
   1 chr1_131486260     AOna    T    C        0      0        2 
   1 chr1_131486260     ASom    T    C        0      0        2 
   1 chr1_131486260     HCab    T    C        0      0        2 
   1 chr1_131486260     HPrz    T    C        0      0        2 
   1 chr1_131486260     ZBoe    T    C        0      0        2 
   1 chr1_131486260     ZGre    T    C        0      0        2 
   1 chr1_131486260     ZHar    T    C        1      2        2 
   1 chr1_131486260   Sample    T    C        0      0        2 
   1 chr1_131487827     AAsi    G    A        0      0        2 
   1 chr1_131487827     AKia    G    A        0      0        2 
   1 chr1_131487827     AOna    G    A        0      0        2 
   1 chr1_131487827     ASom    G    A        0      0        2 
   1 chr1_131487827     HCab    G    A        0      0        2 
   1 chr1_131487827     HPrz    G    A        0      0        2 
   1 chr1_131487827     ZBoe    G    A        0      0        2 
   1 chr1_131487827     ZGre    G    A      0.5      1        2 
   1 chr1_131487827     ZHar    G    A        0      0        2 
   1 chr1_131487827   Sample    G    A        0      0        2 
   1 chr1_131489727     AAsi    G    A        0      0        2 
   1 chr1_131489727     AKia    G    A      0.5      1        2 
   1 chr1_131489727     AOna    G    A        0      0        2 
   1 chr1_131489727     ASom    G    A        0      0        2 
   1 chr1_131489727     HCab    G    A        0      0        2 
   1 chr1_131489727     HPrz    G    A        0      0        2 
   1 chr1_131489727     ZBoe    G    A        0      0        2 
   1 chr1_131489727     ZGre    G    A        0      0        2 
   1 chr1_131489727     ZHar    G    A        0      0        2 
   1 chr1_131489727   Sample    G    A        0      0        2 
   1 chr1_131502183     AAsi    T    G        0      0        2 
   1 chr1_131502183     AKia    T    G      0.5      1        2 
   1 chr1_131502183     AOna    T    G        0      0        2 
   1 chr1_131502183     ASom    T    G        0      0        2 
   1 chr1_131502183     HCab    T    G        0      0        2 
   1 chr1_131502183     HPrz    T    G        0      0        2 
   1 chr1_131502183     ZBoe    T    G        0      0        2 
   1 chr1_131502183     ZGre    T    G        0      0        2 
   1 chr1_131502183     ZHar    T    G        0      0        2 
   1 chr1_131502183   Sample    T    G        0      0        2 
   1 chr1_131502353     AAsi    T    C        0      0        2 
   1 chr1_131502353     AKia    T    C        1      2        2 
   1 chr1_131502353     AOna    T    C        0      0        2 
   1 chr1_131502353     ASom    T    C        0      0        2 
   1 chr1_131502353     HCab    T    C        0      0        2 
   1 chr1_131502353     HPrz    T    C        0      0        2 
   1 chr1_131502353     ZBoe    T    C        0      0        2 
   1 chr1_131502353     ZGre    T    C        0      0        2 
   1 chr1_131502353     ZHar    T    C        1      2        2 
   1 chr1_131502353   Sample    T    C        0      0        2 
   1 chr1_131502652     AAsi    A    G        1      2        2 
   1 chr1_131502652     AKia    A    G        0      0        2 
   1 chr1_131502652     AOna    A    G        0      0        2 
   1 chr1_131502652     ASom    A    G        1      2        2 
   1 chr1_131502652     HCab    A    G        0      0        2 
   1 chr1_131502652     HPrz    A    G        0      0        2 
   1 chr1_131502652     ZBoe    A    G        1      2        2 
   1 chr1_131502652     ZGre    A    G        1      2        2 
   1 chr1_131502652     ZHar    A    G        0      0        2 
   1 chr1_131502652   Sample    A    G        1      2        2 
   1 chr1_131508524     AAsi    A    G        0      0        2 
   1 chr1_131508524     AKia    A    G        0      0        2 
   1 chr1_131508524     AOna    A    G        0      0        2 
   1 chr1_131508524     ASom    A    G        0      0        2 
   1 chr1_131508524     HCab    A    G        0      0        2 
   1 chr1_131508524     HPrz    A    G        0      0        2 
   1 chr1_131508524     ZBoe    A    G        0      0        2 
   1 chr1_131508524     ZGre    A    G      0.5      1        2 
   1 chr1_131508524     ZHar    A    G        0      0        2 
   1 chr1_131508524   Sample    A    G        0      0        2 
   1 chr1_131513981     AAsi    G    T        0      0        2 
   1 chr1_131513981     AKia    G    T        0      0        2 
   1 chr1_131513981     AOna    G    T        0      0        2 
   1 chr1_131513981     ASom    G    T        0      0        2 
   1 chr1_131513981     HCab    G    T        0      0        2 
   1 chr1_131513981     HPrz    G    T        0      0        2 
   1 chr1_131513981     ZBoe    G    T      0.5      1        2 
   1 chr1_131513981     ZGre    G    T        0      0        2 
   1 chr1_131513981     ZHar    G    T        0      0        2 
   1 chr1_131513981   Sample    G    T        0      0        2 
   1 chr1_131518001     AAsi    G    T        0      0        2 
   1 chr1_131518001     AKia    G    T        0      0        2 
   1 chr1_131518001     AOna    G    T        1      2        2 
   1 chr1_131518001     ASom    G    T        0      0        2 
   1 chr1_131518001     HCab    G    T        0      0        2 
   1 chr1_131518001     HPrz    G    T        0      0        2 
   1 chr1_131518001     ZBoe    G    T        0      0        2 
   1 chr1_131518001     ZGre    G    T        0      0        2 
   1 chr1_131518001     ZHar    G    T        0      0        2 
   1 chr1_131518001   Sample    G    T        0      0        2 
   1 chr1_131522810     AAsi    T    C        0      0        2 
   1 chr1_131522810     AKia    T    C      0.5      1        2 
   1 chr1_131522810     AOna    T    C        0      0        2 
   1 chr1_131522810     ASom    T    C        0      0        2 
   1 chr1_131522810     HCab    T    C        0      0        2 
   1 chr1_131522810     HPrz    T    C        0      0        2 
   1 chr1_131522810     ZBoe    T    C        0      0        2 
   1 chr1_131522810     ZGre    T    C        0      0        2 
   1 chr1_131522810     ZHar    T    C        0      0        2 
   1 chr1_131522810   Sample    T    C        0      0        2 
   1 chr1_131528413     AAsi    A    T        0      0        2 
   1 chr1_131528413     AKia    A    T        0      0        2 
   1 chr1_131528413     AOna    A    T        0      0        2 
   1 chr1_131528413     ASom    A    T        0      0        2 
   1 chr1_131528413     HCab    A    T        0      0        2 
   1 chr1_131528413     HPrz    A    T        0      0        2 
   1 chr1_131528413     ZBoe    A    T        0      0        2 
   1 chr1_131528413     ZGre    A    T        1      2        2 
   1 chr1_131528413     ZHar    A    T        0      0        2 
   1 chr1_131528413   Sample    A    T        0      0        2 
   1 chr1_131531109     AAsi    T    C        0      0        2 
   1 chr1_131531109     AKia    T    C        0      0        2 
   1 chr1_131531109     AOna    T    C        0      0        2 
   1 chr1_131531109     ASom    T    C        0      0        2 
   1 chr1_131531109     HCab    T    C        1      2        2 
   1 chr1_131531109     HPrz    T    C        1      2        2 
   1 chr1_131531109     ZBoe    T    C        0      0        2 
   1 chr1_131531109     ZGre    T    C        0      0        2 
   1 chr1_131531109     ZHar    T    C        0      0        2 
   1 chr1_131531109   Sample    T    C        0      0        2 
   1 chr1_131532363     AAsi    A    G        0      0        2 
   1 chr1_131532363     AKia    A    G        0      0        2 
   1 chr1_131532363     AOna    A    G        0      0        2 
   1 chr1_131532363     ASom    A    G        0      0        2 
   1 chr1_131532363     HCab    A    G        0      0        2 
   1 chr1_131532363     HPrz    A    G        0      0        2 
   1 chr1_131532363     ZBoe    A    G        0      0        2 
   1 chr1_131532363     ZGre    A    G        0      0        2 
   1 chr1_131532363     ZHar    A    G        1      2        2 
   1 chr1_131532363   Sample    A    G        0      0        2 
   1 chr1_131537219     AAsi    G    C        0      0        2 
   1 chr1_131537219     AKia    G    C        0      0        2 
   1 chr1_131537219     AOna    G    C        0      0        2 
   1 chr1_131537219     ASom    G    C        0      0        2 
   1 chr1_131537219     HCab    G    C        0      0        2 
   1 chr1_131537219     HPrz    G    C        0      0        2 
   1 chr1_131537219     ZBoe    G    C        0      0        2 
   1 chr1_131537219     ZGre    G    C      0.5      1        2 
   1 chr1_131537219     ZHar    G    C        0      0        2 
   1 chr1_131537219   Sample    G    C        0      0        2 
   1 chr1_131538019     AAsi    G    A        0      0        2 
   1 chr1_131538019     AKia    G    A        0      0        2 
   1 chr1_131538019     AOna    G    A        0      0        2 
   1 chr1_131538019     ASom    G    A        0      0        2 
   1 chr1_131538019     HCab    G    A        1      2        2 
   1 chr1_131538019     HPrz    G    A        1      2        2 
   1 chr1_131538019     ZBoe    G    A        0      0        2 
   1 chr1_131538019     ZGre    G    A        0      0        2 
   1 chr1_131538019     ZHar    G    A        0      0        2 
   1 chr1_131538019   Sample    G    A        0      0        2 
   1 chr1_131541332     AAsi    T    C        1      2        2 
   1 chr1_131541332     AKia    T    C        0      0        2 
   1 chr1_131541332     AOna    T    C      0.5      1        2 
   1 chr1_131541332     ASom    T    C        1      2        2 
   1 chr1_131541332     HCab    T    C        0      0        2 
   1 chr1_131541332     HPrz    T    C        0      0        2 
   1 chr1_131541332     ZBoe    T    C        0      0        2 
   1 chr1_131541332     ZGre    T    C        0      0        2 
   1 chr1_131541332     ZHar    T    C        0      0        2 
   1 chr1_131541332   Sample    T    C        1      2        2 
   1 chr1_131544983     AAsi    G    A        0      0        2 
   1 chr1_131544983     AKia    G    A        1      2        2 
   1 chr1_131544983     AOna    G    A        1      2        2 
   1 chr1_131544983     ASom    G    A        0      0        2 
   1 chr1_131544983     HCab    G    A        1      2        2 
   1 chr1_131544983     HPrz    G    A        1      2        2 
   1 chr1_131544983     ZBoe    G    A        0      0        2 
   1 chr1_131544983     ZGre    G    A        0      0        2 
   1 chr1_131544983     ZHar    G    A        0      0        2 
   1 chr1_131544983   Sample    G    A        0      0        2 
   1 chr1_131547568     AAsi    C    T        0      0        2 
   1 chr1_131547568     AKia    C    T        0      0        2 
   1 chr1_131547568     AOna    C    T        0      0        2 
   1 chr1_131547568     ASom    C    T        0      0        2 
   1 chr1_131547568     HCab    C    T      0.5      1        2 
   1 chr1_131547568     HPrz    C    T      0.5      1        2 
   1 chr1_131547568     ZBoe    C    T        0      0        2 
   1 chr1_131547568     ZGre    C    T        0      0        2 
   1 chr1_131547568     ZHar    C    T        0      0        2 
   1 chr1_131547568   Sample    C    T        0      0        2 
   1 chr1_131548117     AAsi    G    T        0      0        2 
   1 chr1_131548117     AKia    G    T        0      0        2 
   1 chr1_131548117     AOna    G    T        0      0        2 
   1 chr1_131548117     ASom    G    T        0      0        2 
   1 chr1_131548117     HCab    G    T        1      2        2 
   1 chr1_131548117     HPrz    G    T        1      2        2 
   1 chr1_131548117     ZBoe    G    T        0      0        2 
   1 chr1_131548117     ZGre    G    T        0      0        2 
   1 chr1_131548117     ZHar    G    T        0      0        2 
   1 chr1_131548117   Sample    G    T        0      0        2 
   1 chr1_131563566     AAsi    T    G        0      0        2 
   1 chr1_131563566     AKia    T    G        0      0        2 
   1 chr1_131563566     AOna    T    G        0      0        2 
   1 chr1_131563566     ASom    T    G        0      0        2 
   1 chr1_131563566     HCab    T    G        0      0        2 
   1 chr1_131563566     HPrz    T    G        0      0        2 
   1 chr1_131563566     ZBoe    T    G        0      0        2 
   1 chr1_131563566     ZGre    T    G        1      2        2 
   1 chr1_131563566     ZHar    T    G        1      2        2 
   1 chr1_131563566   Sample    T    G        0      0        2 
   1 chr1_131567350     AAsi    C    A        0      0        2 
   1 chr1_131567350     AKia    C    A        0      0        2 
   1 chr1_131567350     AOna    C    A        0      0        2 
   1 chr1_131567350     ASom    C    A        0      0        2 
   1 chr1_131567350     HCab    C    A      0.5      1        2 
   1 chr1_131567350     HPrz    C    A        0      0        2 
   1 chr1_131567350     ZBoe    C    A        0      0        2 
   1 chr1_131567350     ZGre    C    A        0      0        2 
   1 chr1_131567350     ZHar    C    A        0      0        2 
   1 chr1_131567350   Sample    C    A        0      0        2 
   1 chr1_131569236     AAsi    A    G        0      0        2 
   1 chr1_131569236     AKia    A    G        0      0        2 
   1 chr1_131569236     AOna    A    G        0      0        2 
   1 chr1_131569236     ASom    A    G        0      0        2 
   1 chr1_131569236     HCab    A    G        0      0        2 
   1 chr1_131569236     HPrz    A    G        0      0        2 
   1 chr1_131569236     ZBoe    A    G        0      0        2 
   1 chr1_131569236     ZGre    A    G        1      2        2 
   1 chr1_131569236     ZHar    A    G        0      0        2 
   1 chr1_131569236   Sample    A    G        0      0        2 
   1 chr1_131570298     AAsi    C    T        0      0        2 
   1 chr1_131570298     AKia    C    T        0      0        2 
   1 chr1_131570298     AOna    C    T        0      0        2 
   1 chr1_131570298     ASom    C    T        0      0        2 
   1 chr1_131570298     HCab    C    T        0      0        2 
   1 chr1_131570298     HPrz    C    T      0.5      1        2 
   1 chr1_131570298     ZBoe    C    T        0      0        2 
   1 chr1_131570298     ZGre    C    T        0      0        2 
   1 chr1_131570298     ZHar    C    T        0      0        2 
   1 chr1_131570298   Sample    C    T        0      0        2 
   1 chr1_131577959     AAsi    C    T        0      0        2 
   1 chr1_131577959     AKia    C    T        0      0        2 
   1 chr1_131577959     AOna    C    T      0.5      1        2 
   1 chr1_131577959     ASom    C    T        0      0        2 
   1 chr1_131577959     HCab    C    T        0      0        2 
   1 chr1_131577959     HPrz    C    T        0      0        2 
   1 chr1_131577959     ZBoe    C    T        0      0        2 
   1 chr1_131577959     ZGre    C    T        0      0        2 
   1 chr1_131577959     ZHar    C    T        0      0        2 
   1 chr1_131577959   Sample    C    T        0      0        2 
   1 chr1_131579929     AAsi    A    G        0      0        2 
   1 chr1_131579929     AKia    A    G        1      2        2 
   1 chr1_131579929     AOna    A    G        0      0        2 
   1 chr1_131579929     ASom    A    G        0      0        2 
   1 chr1_131579929     HCab    A    G        0      0        2 
   1 chr1_131579929     HPrz    A    G        0      0        2 
   1 chr1_131579929     ZBoe    A    G        0      0        2 
   1 chr1_131579929     ZGre    A    G        0      0        2 
   1 chr1_131579929     ZHar    A    G        0      0        2 
   1 chr1_131579929   Sample    A    G        0      0        2 
   1 chr1_131589850     AAsi    C    T        0      0        2 
   1 chr1_131589850     AKia    C    T        0      0        2 
   1 chr1_131589850     AOna    C    T        1      2        2 
   1 chr1_131589850     ASom    C    T        0      0        2 
   1 chr1_131589850     HCab    C    T        0      0        2 
   1 chr1_131589850     HPrz    C    T        0      0        2 
   1 chr1_131589850     ZBoe    C    T        0      0        2 
   1 chr1_131589850     ZGre    C    T        0      0        2 
   1 chr1_131589850     ZHar    C    T        0      0        2 
   1 chr1_131589850   Sample    C    T        0      0        2 
   1 chr1_131597180     AAsi    C    T        0      0        2 
   1 chr1_131597180     AKia    C    T        0      0        2 
   1 chr1_131597180     AOna    C    T        0      0        2 
   1 chr1_131597180     ASom    C    T        0      0        2 
   1 chr1_131597180     HCab    C    T        1      2        2 
   1 chr1_131597180     HPrz    C    T        1      2        2 
   1 chr1_131597180     ZBoe    C    T        0      0        2 
   1 chr1_131597180     ZGre    C    T        0      0        2 
   1 chr1_131597180     ZHar    C    T        0      0        2 
   1 chr1_131597180   Sample    C    T        0      0        2 
   1 chr1_131604977     AAsi    A    G        0      0        2 
   1 chr1_131604977     AKia    A    G        0      0        2 
   1 chr1_131604977     AOna    A    G        0      0        2 
   1 chr1_131604977     ASom    A    G        0      0        2 
   1 chr1_131604977     HCab    A    G        0      0        2 
   1 chr1_131604977     HPrz    A    G        0      0        2 
   1 chr1_131604977     ZBoe    A    G        0      0        2 
   1 chr1_131604977     ZGre    A    G        0      0        2 
   1 chr1_131604977     ZHar    A    G        1      2        2 
   1 chr1_131604977   Sample    A    G        0      0        2 
   1 chr1_131607753     AAsi    G    A        0      0        2 
   1 chr1_131607753     AKia    G    A        0      0        2 
   1 chr1_131607753     AOna    G    A        0      0        2 
   1 chr1_131607753     ASom    G    A        0      0        2 
   1 chr1_131607753     HCab    G    A        1      2        2 
   1 chr1_131607753     HPrz    G    A        1      2        2 
   1 chr1_131607753     ZBoe    G    A        0      0        2 
   1 chr1_131607753     ZGre    G    A        0      0        2 
   1 chr1_131607753     ZHar    G    A        0      0        2 
   1 chr1_131607753   Sample    G    A        0      0        2 
   1 chr1_131609794     AAsi    A    G        0      0        2 
   1 chr1_131609794     AKia    A    G        0      0        2 
   1 chr1_131609794     AOna    A    G        0      0        2 
   1 chr1_131609794     ASom    A    G        0      0        2 
   1 chr1_131609794     HCab    A    G        1      2        2 
   1 chr1_131609794     HPrz    A    G        1      2        2 
   1 chr1_131609794     ZBoe    A    G        0      0        2 
   1 chr1_131609794     ZGre    A    G        0      0        2 
   1 chr1_131609794     ZHar    A    G        0      0        2 
   1 chr1_131609794   Sample    A    G        0      0        2 
   1 chr1_131612174     AAsi    T    G        0      0        2 
   1 chr1_131612174     AKia    T    G        0      0        2 
   1 chr1_131612174     AOna    T    G        0      0        2 
   1 chr1_131612174     ASom    T    G        0      0        2 
   1 chr1_131612174     HCab    T    G        1      2        2 
   1 chr1_131612174     HPrz    T    G        1      2        2 
   1 chr1_131612174     ZBoe    T    G        0      0        2 
   1 chr1_131612174     ZGre    T    G        0      0        2 
   1 chr1_131612174     ZHar    T    G        0      0        2 
   1 chr1_131612174   Sample    T    G        0      0        2 
   1 chr1_131617978     AAsi    T    C        0      0        2 
   1 chr1_131617978     AKia    T    C        0      0        2 
   1 chr1_131617978     AOna    T    C      0.5      1        2 
   1 chr1_131617978     ASom    T    C        0      0        2 
   1 chr1_131617978     HCab    T    C        0      0        2 
   1 chr1_131617978     HPrz    T    C        0      0        2 
   1 chr1_131617978     ZBoe    T    C        0      0        2 
   1 chr1_131617978     ZGre    T    C        0      0        2 
   1 chr1_131617978     ZHar    T    C        0      0        2 
   1 chr1_131617978   Sample    T    C        0      0        2 
   1 chr1_131620765     AAsi    T    C        0      0        2 
   1 chr1_131620765     AKia    T    C        0      0        2 
   1 chr1_131620765     AOna    T    C      0.5      1        2 
   1 chr1_131620765     ASom    T    C        0      0        2 
   1 chr1_131620765     HCab    T    C        0      0        2 
   1 chr1_131620765     HPrz    T    C        0      0        2 
   1 chr1_131620765     ZBoe    T    C        0      0        2 
   1 chr1_131620765     ZGre    T    C        0      0        2 
   1 chr1_131620765     ZHar    T    C        0      0        2 
   1 chr1_131620765   Sample    T    C        0      0        2 
   1 chr1_131621900     AAsi    C    T        0      0        2 
   1 chr1_131621900     AKia    C    T        0      0        2 
   1 chr1_131621900     AOna    C    T        0      0        2 
   1 chr1_131621900     ASom    C    T        1      2        2 
   1 chr1_131621900     HCab    C    T        0      0        2 
   1 chr1_131621900     HPrz    C    T        0      0        2 
   1 chr1_131621900     ZBoe    C    T        0      0        2 
   1 chr1_131621900     ZGre    C    T        0      0        2 
   1 chr1_131621900     ZHar    C    T        0      0        2 
   1 chr1_131621900   Sample    C    T        0      0        2 
   1 chr1_131621907     AAsi    T    C        0      0        2 
   1 chr1_131621907     AKia    T    C        1      2        2 
   1 chr1_131621907     AOna    T    C        0      0        2 
   1 chr1_131621907     ASom    T    C        0      0        2 
   1 chr1_131621907     HCab    T    C        0      0        2 
   1 chr1_131621907     HPrz    T    C        0      0        2 
   1 chr1_131621907     ZBoe    T    C        0      0        2 
   1 chr1_131621907     ZGre    T    C        0      0        2 
   1 chr1_131621907     ZHar    T    C        0      0        2 
   1 chr1_131621907   Sample    T    C        0      0        2 
   1 chr1_131623930     AAsi    C    A        0      0        2 
   1 chr1_131623930     AKia    C    A        0      0        2 
   1 chr1_131623930     AOna    C    A        0      0        2 
   1 chr1_131623930     ASom    C    A        0      0        2 
   1 chr1_131623930     HCab    C    A        0      0        2 
   1 chr1_131623930     HPrz    C    A        0      0        2 
   1 chr1_131623930     ZBoe    C    A        1      2        2 
   1 chr1_131623930     ZGre    C    A        0      0        2 
   1 chr1_131623930     ZHar    C    A        0      0        2 
   1 chr1_131623930   Sample    C    A        0      0        2 
   1 chr1_131630822     AAsi    G    T        0      0        2 
   1 chr1_131630822     AKia    G    T        0      0        2 
   1 chr1_131630822     AOna    G    T        0      0        2 
   1 chr1_131630822     ASom    G    T        0      0        2 
   1 chr1_131630822     HCab    G    T        0      0        2 
   1 chr1_131630822     HPrz    G    T        0      0        2 
   1 chr1_131630822     ZBoe    G    T        1      2        2 
   1 chr1_131630822     ZGre    G    T        0      0        2 
   1 chr1_131630822     ZHar    G    T        1      2        2 
   1 chr1_131630822   Sample    G    T        0      0        2 
   1 chr1_131632038     AAsi    A    C        0      0        2 
   1 chr1_131632038     AKia    A    C        0      0        2 
   1 chr1_131632038     AOna    A    C        0      0        2 
   1 chr1_131632038     ASom    A    C        0      0        2 
   1 chr1_131632038     HCab    A    C        0      0        2 
   1 chr1_131632038     HPrz    A    C        0      0        2 
   1 chr1_131632038     ZBoe    A    C        0      0        2 
   1 chr1_131632038     ZGre    A    C      0.5      1        2 
   1 chr1_131632038     ZHar    A    C        0      0        2 
   1 chr1_131632038   Sample    A    C        0      0        2 
   1 chr1_131632823     AAsi    A    T        0      0        2 
   1 chr1_131632823     AKia    A    T        0      0        2 
   1 chr1_131632823     AOna    A    T        0      0        2 
   1 chr1_131632823     ASom    A    T        0      0        2 
   1 chr1_131632823     HCab    A    T        1      2        2 
   1 chr1_131632823     HPrz    A    T        1      2        2 
   1 chr1_131632823     ZBoe    A    T        0      0        2 
   1 chr1_131632823     ZGre    A    T        0      0        2 
   1 chr1_131632823     ZHar    A    T        0      0        2 
   1 chr1_131632823   Sample    A    T        0      0        2 
   1 chr1_131636803     AAsi    C    A        0      0        2 
   1 chr1_131636803     AKia    C    A        0      0        2 
   1 chr1_131636803     AOna    C    A        0      0        2 
   1 chr1_131636803     ASom    C    A        0      0        2 
   1 chr1_131636803     HCab    C    A        0      0        2 
   1 chr1_131636803     HPrz    C    A        0      0        2 
   1 chr1_131636803     ZBoe    C    A        0      0        2 
   1 chr1_131636803     ZGre    C    A      0.5      1        2 
   1 chr1_131636803     ZHar    C    A        0      0        2 
   1 chr1_131636803   Sample    C    A        0      0        2 
   1 chr1_131639149     AAsi    T    G        0      0        2 
   1 chr1_131639149     AKia    T    G        1      2        2 
   1 chr1_131639149     AOna    T    G        0      0        2 
   1 chr1_131639149     ASom    T    G        0      0        2 
   1 chr1_131639149     HCab    T    G        0      0        2 
   1 chr1_131639149     HPrz    T    G        0      0        2 
   1 chr1_131639149     ZBoe    T    G        0      0        2 
   1 chr1_131639149     ZGre    T    G        0      0        2 
   1 chr1_131639149     ZHar    T    G        0      0        2 
   1 chr1_131639149   Sample    T    G        0      0        2 
   1 chr1_131652173     AAsi    G    A        0      0        2 
   1 chr1_131652173     AKia    G    A        0      0        2 
   1 chr1_131652173     AOna    G    A        0      0        2 
   1 chr1_131652173     ASom    G    A        0      0        2 
   1 chr1_131652173     HCab    G    A        0      0        2 
   1 chr1_131652173     HPrz    G    A        0      0        2 
   1 chr1_131652173     ZBoe    G    A        0      0        2 
   1 chr1_131652173     ZGre    G    A        1      2        2 
   1 chr1_131652173     ZHar    G    A        1      2        2 
   1 chr1_131652173   Sample    G    A        0      0        2 
   1 chr1_131655973     AAsi    T    C        0      0        2 
   1 chr1_131655973     AKia    T    C        0      0        2 
   1 chr1_131655973     AOna    T    C        0      0        2 
   1 chr1_131655973     ASom    T    C        0      0        2 
   1 chr1_131655973     HCab    T    C      0.5      1        2 
   1 chr1_131655973     HPrz    T    C        0      0        2 
   1 chr1_131655973     ZBoe    T    C        0      0        2 
   1 chr1_131655973     ZGre    T    C        0      0        2 
   1 chr1_131655973     ZHar    T    C        0      0        2 
   1 chr1_131655973   Sample    T    C        0      0        2 
   1 chr1_131657675     AAsi    A    G        0      0        2 
   1 chr1_131657675     AKia    A    G        0      0        2 
   1 chr1_131657675     AOna    A    G        0      0        2 
   1 chr1_131657675     ASom    A    G        0      0        2 
   1 chr1_131657675     HCab    A    G        1      2        2 
   1 chr1_131657675     HPrz    A    G        1      2        2 
   1 chr1_131657675     ZBoe    A    G        0      0        2 
   1 chr1_131657675     ZGre    A    G        0      0        2 
   1 chr1_131657675     ZHar    A    G        0      0        2 
   1 chr1_131657675   Sample    A    G        0      0        2 
   1 chr1_131659630     AAsi    A    G        0      0        2 
   1 chr1_131659630     AKia    A    G        0      0        2 
   1 chr1_131659630     AOna    A    G        0      0        2 
   1 chr1_131659630     ASom    A    G        0      0        2 
   1 chr1_131659630     HCab    A    G        0      0        2 
   1 chr1_131659630     HPrz    A    G        0      0        2 
   1 chr1_131659630     ZBoe    A    G        1      2        2 
   1 chr1_131659630     ZGre    A    G        0      0        2 
   1 chr1_131659630     ZHar    A    G        0      0        2 
   1 chr1_131659630   Sample    A    G        0      0        2 
   1 chr1_131666426     AAsi    A    C        0      0        2 
   1 chr1_131666426     AKia    A    C        0      0        2 
   1 chr1_131666426     AOna    A    C        0      0        2 
   1 chr1_131666426     ASom    A    C        0      0        2 
   1 chr1_131666426     HCab    A    C        1      2        2 
   1 chr1_131666426     HPrz    A    C        1      2        2 
   1 chr1_131666426     ZBoe    A    C        0      0        2 
   1 chr1_131666426     ZGre    A    C        0      0        2 
   1 chr1_131666426     ZHar    A    C        0      0        2 
   1 chr1_131666426   Sample    A    C        0      0        2 
   1 chr1_131670032     AAsi    A    G        1      2        2 
   1 chr1_131670032     AKia    A    G        0      0        2 
   1 chr1_131670032     AOna    A    G        0      0        2 
   1 chr1_131670032     ASom    A    G        1      2        2 
   1 chr1_131670032     HCab    A    G        0      0        2 
   1 chr1_131670032     HPrz    A    G        0      0        2 
   1 chr1_131670032     ZBoe    A    G        0      0        2 
   1 chr1_131670032     ZGre    A    G        0      0        2 
   1 chr1_131670032     ZHar    A    G        0      0        2 
   1 chr1_131670032   Sample    A    G        1      2        2 
   1 chr1_131672024     AAsi    C    T        0      0        2 
   1 chr1_131672024     AKia    C    T        0      0        2 
   1 chr1_131672024     AOna    C    T        0      0        2 
   1 chr1_131672024     ASom    C    T        0      0        2 
   1 chr1_131672024     HCab    C    T        1      2        2 
   1 chr1_131672024     HPrz    C    T        1      2        2 
   1 chr1_131672024     ZBoe    C    T        0      0        2 
   1 chr1_131672024     ZGre    C    T        0      0        2 
   1 chr1_131672024     ZHar    C    T        0      0        2 
   1 chr1_131672024   Sample    C    T        0      0        2 
   1 chr1_131685821     AAsi    A    G        1      2        2 
   1 chr1_131685821     AKia    A    G        0      0        2 
   1 chr1_131685821     AOna    A    G        0      0        2 
   1 chr1_131685821     ASom    A    G        1      2        2 
   1 chr1_131685821     HCab    A    G        1      2        2 
   1 chr1_131685821     HPrz    A    G        1      2        2 
   1 chr1_131685821     ZBoe    A    G        0      0        2 
   1 chr1_131685821     ZGre    A    G        0      0        2 
   1 chr1_131685821     ZHar    A    G        0      0        2 
   1 chr1_131685821   Sample    A    G        1      2        2 
   1 chr1_131690064     AAsi    T    C        0      0        2 
   1 chr1_131690064     AKia    T    C        0      0        2 
   1 chr1_131690064     AOna    T    C        0      0        2 
   1 chr1_131690064     ASom    T    C        0      0        2 
   1 chr1_131690064     HCab    T    C      0.5      1        2 
   1 chr1_131690064     HPrz    T    C        0      0        2 
   1 chr1_131690064     ZBoe    T    C        0      0        2 
   1 chr1_131690064     ZGre    T    C        0      0        2 
   1 chr1_131690064     ZHar    T    C        0      0        2 
   1 chr1_131690064   Sample    T    C        0      0        2 
   1 chr1_131695217     AAsi    C    A        0      0        2 
   1 chr1_131695217     AKia    C    A        0      0        2 
   1 chr1_131695217     AOna    C    A        0      0        2 
   1 chr1_131695217     ASom    C    A        0      0        2 
   1 chr1_131695217     HCab    C    A        1      2        2 
   1 chr1_131695217     HPrz    C    A        1      2        2 
   1 chr1_131695217     ZBoe    C    A        0      0        2 
   1 chr1_131695217     ZGre    C    A        0      0        2 
   1 chr1_131695217     ZHar    C    A        0      0        2 
   1 chr1_131695217   Sample    C    A        0      0        2 
   1 chr1_131701491     AAsi    T    C        0      0        2 
   1 chr1_131701491     AKia    T    C        1      2        2 
   1 chr1_131701491     AOna    T    C      0.5      1        2 
   1 chr1_131701491     ASom    T    C        0      0        2 
   1 chr1_131701491     HCab    T    C        0      0        2 
   1 chr1_131701491     HPrz    T    C        0      0        2 
   1 chr1_131701491     ZBoe    T    C        0      0        2 
   1 chr1_131701491     ZGre    T    C        0      0        2 
   1 chr1_131701491     ZHar    T    C        0      0        2 
   1 chr1_131701491   Sample    T    C        0      0        2 
   1 chr1_131702679     AAsi    C    G        0      0        2 
   1 chr1_131702679     AKia    C    G        1      2        2 
   1 chr1_131702679     AOna    C    G        1      2        2 
   1 chr1_131702679     ASom    C    G        0      0        2 
   1 chr1_131702679     HCab    C    G        0      0        2 
   1 chr1_131702679     HPrz    C    G        0      0        2 
   1 chr1_131702679     ZBoe    C    G        0      0        2 
   1 chr1_131702679     ZGre    C    G        0      0        2 
   1 chr1_131702679     ZHar    C    G        0      0        2 
   1 chr1_131702679   Sample    C    G        0      0        2 
   1 chr1_131713305     AAsi    C    T      0.5      1        2 
   1 chr1_131713305     AKia    C    T        0      0        2 
   1 chr1_131713305     AOna    C    T        0      0        2 
   1 chr1_131713305     ASom    C    T        0      0        2 
   1 chr1_131713305     HCab    C    T        0      0        2 
   1 chr1_131713305     HPrz    C    T        0      0        2 
   1 chr1_131713305     ZBoe    C    T        0      0        2 
   1 chr1_131713305     ZGre    C    T        0      0        2 
   1 chr1_131713305     ZHar    C    T        0      0        2 
   1 chr1_131713305   Sample    C    T        1      2        2 
   1 chr1_131716415     AAsi    C    T        0      0        2 
   1 chr1_131716415     AKia    C    T        0      0        2 
   1 chr1_131716415     AOna    C    T        0      0        2 
   1 chr1_131716415     ASom    C    T        0      0        2 
   1 chr1_131716415     HCab    C    T        0      0        2 
   1 chr1_131716415     HPrz    C    T        0      0        2 
   1 chr1_131716415     ZBoe    C    T      0.5      1        2 
   1 chr1_131716415     ZGre    C    T        0      0        2 
   1 chr1_131716415     ZHar    C    T        0      0        2 
   1 chr1_131716415   Sample    C    T        0      0        2 
   1 chr1_131717042     AAsi    C    T        0      0        2 
   1 chr1_131717042     AKia    C    T        0      0        2 
   1 chr1_131717042     AOna    C    T        0      0        2 
   1 chr1_131717042     ASom    C    T        0      0        2 
   1 chr1_131717042     HCab    C    T        0      0        2 
   1 chr1_131717042     HPrz    C    T        0      0        2 
   1 chr1_131717042     ZBoe    C    T        1      2        2 
   1 chr1_131717042     ZGre    C    T        0      0        2 
   1 chr1_131717042     ZHar    C    T        0      0        2 
   1 chr1_131717042   Sample    C    T        0      0        2 
   1 chr1_131731521     AAsi    A    G        1      2        2 
   1 chr1_131731521     AKia    A    G        0      0        2 
   1 chr1_131731521     AOna    A    G      0.5      1        2 
   1 chr1_131731521     ASom    A    G        1      2        2 
   1 chr1_131731521     HCab    A    G        0      0        2 
   1 chr1_131731521     HPrz    A    G        0      0        2 
   1 chr1_131731521     ZBoe    A    G        0      0        2 
   1 chr1_131731521     ZGre    A    G        0      0        2 
   1 chr1_131731521     ZHar    A    G        0      0        2 
   1 chr1_131731521   Sample    A    G        1      2        2 
   1 chr1_131738855     AAsi    C    T        0      0        2 
   1 chr1_131738855     AKia    C    T        0      0        2 
   1 chr1_131738855     AOna    C    T        0      0        2 
   1 chr1_131738855     ASom    C    T        0      0        2 
   1 chr1_131738855     HCab    C    T        0      0        2 
   1 chr1_131738855     HPrz    C    T        0      0        2 
   1 chr1_131738855     ZBoe    C    T        0      0        2 
   1 chr1_131738855     ZGre    C    T        1      2        2 
   1 chr1_131738855     ZHar    C    T        0      0        2 
   1 chr1_131738855   Sample    C    T        0      0        2 
   1 chr1_131740459     AAsi    T    C      0.5      1        2 
   1 chr1_131740459     AKia    T    C        0      0        2 
   1 chr1_131740459     AOna    T    C        0      0        2 
   1 chr1_131740459     ASom    T    C        0      0        2 
   1 chr1_131740459     HCab    T    C        0      0        2 
   1 chr1_131740459     HPrz    T    C        0      0        2 
   1 chr1_131740459     ZBoe    T    C        0      0        2 
   1 chr1_131740459     ZGre    T    C        0      0        2 
   1 chr1_131740459     ZHar    T    C        0      0        2 
   1 chr1_131740459   Sample    T    C        0      0        2 
   1 chr1_131743892     AAsi    A    G        0      0        2 
   1 chr1_131743892     AKia    A    G        0      0        2 
   1 chr1_131743892     AOna    A    G      0.5      1        2 
   1 chr1_131743892     ASom    A    G        0      0        2 
   1 chr1_131743892     HCab    A    G        0      0        2 
   1 chr1_131743892     HPrz    A    G        0      0        2 
   1 chr1_131743892     ZBoe    A    G        0      0        2 
   1 chr1_131743892     ZGre    A    G        0      0        2 
   1 chr1_131743892     ZHar    A    G        0      0        2 
   1 chr1_131743892   Sample    A    G        0      0        2 
   1 chr1_131746474     AAsi    T    G        0      0        2 
   1 chr1_131746474     AKia    T    G        0      0        2 
   1 chr1_131746474     AOna    T    G      0.5      1        2 
   1 chr1_131746474     ASom    T    G        0      0        2 
   1 chr1_131746474     HCab    T    G        0      0        2 
   1 chr1_131746474     HPrz    T    G        0      0        2 
   1 chr1_131746474     ZBoe    T    G        0      0        2 
   1 chr1_131746474     ZGre    T    G        0      0        2 
   1 chr1_131746474     ZHar    T    G        0      0        2 
   1 chr1_131746474   Sample    T    G        0      0        2 
   1 chr1_131746576     AAsi    T    C        0      0        2 
   1 chr1_131746576     AKia    T    C        0      0        2 
   1 chr1_131746576     AOna    T    C        0      0        2 
   1 chr1_131746576     ASom    T    C        0      0        2 
   1 chr1_131746576     HCab    T    C        0      0        2 
   1 chr1_131746576     HPrz    T    C        0      0        2 
   1 chr1_131746576     ZBoe    T    C        0      0        2 
   1 chr1_131746576     ZGre    T    C        0      0        2 
   1 chr1_131746576     ZHar    T    C      0.5      1        2 
   1 chr1_131746576   Sample    T    C        0      0        2 
   1 chr1_131765231     AAsi    C    T        0      0        2 
   1 chr1_131765231     AKia    C    T        0      0        2 
   1 chr1_131765231     AOna    C    T        0      0        2 
   1 chr1_131765231     ASom    C    T        0      0        2 
   1 chr1_131765231     HCab    C    T        0      0        2 
   1 chr1_131765231     HPrz    C    T        0      0        2 
   1 chr1_131765231     ZBoe    C    T        1      2        2 
   1 chr1_131765231     ZGre    C    T        0      0        2 
   1 chr1_131765231     ZHar    C    T        0      0        2 
   1 chr1_131765231   Sample    C    T        0      0        2 
   1 chr1_131768215     AAsi    A    G        0      0        2 
   1 chr1_131768215     AKia    A    G        0      0        2 
   1 chr1_131768215     AOna    A    G        0      0        2 
   1 chr1_131768215     ASom    A    G        0      0        2 
   1 chr1_131768215     HCab    A    G        1      2        2 
   1 chr1_131768215     HPrz    A    G        1      2        2 
   1 chr1_131768215     ZBoe    A    G        0      0        2 
   1 chr1_131768215     ZGre    A    G        0      0        2 
   1 chr1_131768215     ZHar    A    G        0      0        2 
   1 chr1_131768215   Sample    A    G        0      0        2 
   1 chr1_131778952     AAsi    G    A        0      0        2 
   1 chr1_131778952     AKia    G    A        0      0        2 
   1 chr1_131778952     AOna    G    A        0      0        2 
   1 chr1_131778952     ASom    G    A        0      0        2 
   1 chr1_131778952     HCab    G    A      0.5      1        2 
   1 chr1_131778952     HPrz    G    A        0      0        2 
   1 chr1_131778952     ZBoe    G    A        0      0        2 
   1 chr1_131778952     ZGre    G    A        0      0        2 
   1 chr1_131778952     ZHar    G    A        0      0        2 
   1 chr1_131778952   Sample    G    A        0      0        2 
   1 chr1_131786919     AAsi    T    A        0      0        2 
   1 chr1_131786919     AKia    T    A        0      0        2 
   1 chr1_131786919     AOna    T    A        0      0        2 
   1 chr1_131786919     ASom    T    A        0      0        2 
   1 chr1_131786919     HCab    T    A        1      2        2 
   1 chr1_131786919     HPrz    T    A        0      0        2 
   1 chr1_131786919     ZBoe    T    A        0      0        2 
   1 chr1_131786919     ZGre    T    A        0      0        2 
   1 chr1_131786919     ZHar    T    A        0      0        2 
   1 chr1_131786919   Sample    T    A        0      0        2 
   1 chr1_131800668     AAsi    T    C        0      0        2 
   1 chr1_131800668     AKia    T    C        0      0        2 
   1 chr1_131800668     AOna    T    C        0      0        2 
   1 chr1_131800668     ASom    T    C        0      0        2 
   1 chr1_131800668     HCab    T    C      0.5      1        2 
   1 chr1_131800668     HPrz    T    C        0      0        2 
   1 chr1_131800668     ZBoe    T    C        0      0        2 
   1 chr1_131800668     ZGre    T    C        0      0        2 
   1 chr1_131800668     ZHar    T    C        0      0        2 
   1 chr1_131800668   Sample    T    C        0      0        2 
   1 chr1_131815282     AAsi    G    A        0      0        2 
   1 chr1_131815282     AKia    G    A        0      0        2 
   1 chr1_131815282     AOna    G    A      0.5      1        2 
   1 chr1_131815282     ASom    G    A        0      0        2 
   1 chr1_131815282     HCab    G    A        0      0        2 
   1 chr1_131815282     HPrz    G    A        0      0        2 
   1 chr1_131815282     ZBoe    G    A        0      0        2 
   1 chr1_131815282     ZGre    G    A        0      0        2 
   1 chr1_131815282     ZHar    G    A        0      0        2 
   1 chr1_131815282   Sample    G    A        0      0        2 
   1 chr1_131816641     AAsi    A    G        0      0        2 
   1 chr1_131816641     AKia    A    G        0      0        2 
   1 chr1_131816641     AOna    A    G        0      0        2 
   1 chr1_131816641     ASom    A    G        0      0        2 
   1 chr1_131816641     HCab    A    G        1      2        2 
   1 chr1_131816641     HPrz    A    G        1      2        2 
   1 chr1_131816641     ZBoe    A    G        0      0        2 
   1 chr1_131816641     ZGre    A    G        0      0        2 
   1 chr1_131816641     ZHar    A    G        0      0        2 
   1 chr1_131816641   Sample    A    G        0      0        2 
   1 chr1_131818085     AAsi    A    G        0      0        2 
   1 chr1_131818085     AKia    A    G        1      2        2 
   1 chr1_131818085     AOna    A    G        0      0        2 
   1 chr1_131818085     ASom    A    G        0      0        2 
   1 chr1_131818085     HCab    A    G        0      0        2 
   1 chr1_131818085     HPrz    A    G        0      0        2 
   1 chr1_131818085     ZBoe    A    G        0      0        2 
   1 chr1_131818085     ZGre    A    G        0      0        2 
   1 chr1_131818085     ZHar    A    G        0      0        2 
   1 chr1_131818085   Sample    A    G        0      0        2 
   1 chr1_131819820     AAsi    A    G        0      0        2 
   1 chr1_131819820     AKia    A    G        0      0        2 
   1 chr1_131819820     AOna    A    G        0      0        2 
   1 chr1_131819820     ASom    A    G        0      0        2 
   1 chr1_131819820     HCab    A    G        1      2        2 
   1 chr1_131819820     HPrz    A    G        1      2        2 
   1 chr1_131819820     ZBoe    A    G        0      0        2 
   1 chr1_131819820     ZGre    A    G        0      0        2 
   1 chr1_131819820     ZHar    A    G        0      0        2 
   1 chr1_131819820   Sample    A    G        0      0        2 
   1 chr1_131822259     AAsi    T    C        0      0        2 
   1 chr1_131822259     AKia    T    C        0      0        2 
   1 chr1_131822259     AOna    T    C        0      0        2 
   1 chr1_131822259     ASom    T    C        0      0        2 
   1 chr1_131822259     HCab    T    C        1      2        2 
   1 chr1_131822259     HPrz    T    C        1      2        2 
   1 chr1_131822259     ZBoe    T    C        0      0        2 
   1 chr1_131822259     ZGre    T    C        0      0        2 
   1 chr1_131822259     ZHar    T    C        0      0        2 
   1 chr1_131822259   Sample    T    C        0      0        2 
   1 chr1_131825867     AAsi    G    T        0      0        2 
   1 chr1_131825867     AKia    G    T        1      2        2 
   1 chr1_131825867     AOna    G    T      0.5      1        2 
   1 chr1_131825867     ASom    G    T        0      0        2 
   1 chr1_131825867     HCab    G    T        0      0        2 
   1 chr1_131825867     HPrz    G    T        0      0        2 
   1 chr1_131825867     ZBoe    G    T        0      0        2 
   1 chr1_131825867     ZGre    G    T        0      0        2 
   1 chr1_131825867     ZHar    G    T        0      0        2 
   1 chr1_131825867   Sample    G    T        0      0        2 
   1 chr1_131826799     AAsi    C    G        0      0        2 
   1 chr1_131826799     AKia    C    G        0      0        2 
   1 chr1_131826799     AOna    C    G        0      0        2 
   1 chr1_131826799     ASom    C    G        0      0        2 
   1 chr1_131826799     HCab    C    G        0      0        2 
   1 chr1_131826799     HPrz    C    G        0      0        2 
   1 chr1_131826799     ZBoe    C    G        0      0        2 
   1 chr1_131826799     ZGre    C    G        1      2        2 
   1 chr1_131826799     ZHar    C    G        0      0        2 
   1 chr1_131826799   Sample    C    G        0      0        2 
   1 chr1_131832023     AAsi    T    G        0      0        2 
   1 chr1_131832023     AKia    T    G        0      0        2 
   1 chr1_131832023     AOna    T    G      0.5      1        2 
   1 chr1_131832023     ASom    T    G        0      0        2 
   1 chr1_131832023     HCab    T    G        0      0        2 
   1 chr1_131832023     HPrz    T    G        0      0        2 
   1 chr1_131832023     ZBoe    T    G        0      0        2 
   1 chr1_131832023     ZGre    T    G        0      0        2 
   1 chr1_131832023     ZHar    T    G        0      0        2 
   1 chr1_131832023   Sample    T    G        0      0        2 
   1 chr1_131832042     AAsi    A    G        0      0        2 
   1 chr1_131832042     AKia    A    G        1      2        2 
   1 chr1_131832042     AOna    A    G        0      0        2 
   1 chr1_131832042     ASom    A    G        0      0        2 
   1 chr1_131832042     HCab    A    G        0      0        2 
   1 chr1_131832042     HPrz    A    G        0      0        2 
   1 chr1_131832042     ZBoe    A    G        0      0        2 
   1 chr1_131832042     ZGre    A    G        0      0        2 
   1 chr1_131832042     ZHar    A    G        0      0        2 
   1 chr1_131832042   Sample    A    G        0      0        2 
   1 chr1_131832199     AAsi    T    C        0      0        2 
   1 chr1_131832199     AKia    T    C        0      0        2 
   1 chr1_131832199     AOna    T    C        0      0        2 
   1 chr1_131832199     ASom    T    C        0      0        2 
   1 chr1_131832199     HCab    T    C        0      0        2 
   1 chr1_131832199     HPrz    T    C        0      0        2 
   1 chr1_131832199     ZBoe    T    C        1      2        2 
   1 chr1_131832199     ZGre    T    C        0      0        2 
   1 chr1_131832199     ZHar    T    C        0      0        2 
   1 chr1_131832199   Sample    T    C        0      0        2 
   1 chr1_131847642     AAsi    T    C        0      0        2 
   1 chr1_131847642     AKia    T    C        0      0        2 
   1 chr1_131847642     AOna    T    C        0      0        2 
   1 chr1_131847642     ASom    T    C        0      0        2 
   1 chr1_131847642     HCab    T    C        1      2        2 
   1 chr1_131847642     HPrz    T    C        1      2        2 
   1 chr1_131847642     ZBoe    T    C        0      0        2 
   1 chr1_131847642     ZGre    T    C        0      0        2 
   1 chr1_131847642     ZHar    T    C        0      0        2 
   1 chr1_131847642   Sample    T    C        0      0        2 
   1 chr1_131849286     AAsi    G    T        0      0        2 
   1 chr1_131849286     AKia    G    T        0      0        2 
   1 chr1_131849286     AOna    G    T        0      0        2 
   1 chr1_131849286     ASom    G    T        0      0        2 
   1 chr1_131849286     HCab    G    T        0      0        2 
   1 chr1_131849286     HPrz    G    T        0      0        2 
   1 chr1_131849286     ZBoe    G    T        0      0        2 
   1 chr1_131849286     ZGre    G    T        0      0        2 
   1 chr1_131849286     ZHar    G    T      0.5      1        2 
   1 chr1_131849286   Sample    G    T        0      0        2 
   1 chr1_131858802     AAsi    T    C        0      0        2 
   1 chr1_131858802     AKia    T    C        0      0        2 
   1 chr1_131858802     AOna    T    C        0      0        2 
   1 chr1_131858802     ASom    T    C        0      0        2 
   1 chr1_131858802     HCab    T    C        0      0        2 
   1 chr1_131858802     HPrz    T    C        0      0        2 
   1 chr1_131858802     ZBoe    T    C      0.5      1        2 
   1 chr1_131858802     ZGre    T    C        0      0        2 
   1 chr1_131858802     ZHar    T    C        0      0        2 
   1 chr1_131858802   Sample    T    C        0      0        2 
   1 chr1_131858941     AAsi    T    C        0      0        2 
   1 chr1_131858941     AKia    T    C        1      2        2 
   1 chr1_131858941     AOna    T    C        0      0        2 
   1 chr1_131858941     ASom    T    C        0      0        2 
   1 chr1_131858941     HCab    T    C        0      0        2 
   1 chr1_131858941     HPrz    T    C        0      0        2 
   1 chr1_131858941     ZBoe    T    C        0      0        2 
   1 chr1_131858941     ZGre    T    C        0      0        2 
   1 chr1_131858941     ZHar    T    C        0      0        2 
   1 chr1_131858941   Sample    T    C        0      0        2 
   1 chr1_131868936     AAsi    C    T        0      0        2 
   1 chr1_131868936     AKia    C    T        0      0        2 
   1 chr1_131868936     AOna    C    T        0      0        2 
   1 chr1_131868936     ASom    C    T        0      0        2 
   1 chr1_131868936     HCab    C    T        1      2        2 
   1 chr1_131868936     HPrz    C    T        1      2        2 
   1 chr1_131868936     ZBoe    C    T        0      0        2 
   1 chr1_131868936     ZGre    C    T        0      0        2 
   1 chr1_131868936     ZHar    C    T        0      0        2 
   1 chr1_131868936   Sample    C    T        0      0        2 
   1 chr1_131869876     AAsi    C    A        0      0        2 
   1 chr1_131869876     AKia    C    A        0      0        2 
   1 chr1_131869876     AOna    C    A        0      0        2 
   1 chr1_131869876     ASom    C    A        0      0        2 
   1 chr1_131869876     HCab    C    A        1      2        2 
   1 chr1_131869876     HPrz    C    A        1      2        2 
   1 chr1_131869876     ZBoe    C    A        0      0        2 
   1 chr1_131869876     ZGre    C    A        0      0        2 
   1 chr1_131869876     ZHar    C    A        0      0        2 
   1 chr1_131869876   Sample    C    A        0      0        2 
   1 chr1_131871606     AAsi    T    G        0      0        2 
   1 chr1_131871606     AKia    T    G        0      0        2 
   1 chr1_131871606     AOna    T    G        0      0        2 
   1 chr1_131871606     ASom    T    G        0      0        2 
   1 chr1_131871606     HCab    T    G        0      0        2 
   1 chr1_131871606     HPrz    T    G        1      2        2 
   1 chr1_131871606     ZBoe    T    G        0      0        2 
   1 chr1_131871606     ZGre    T    G        0      0        2 
   1 chr1_131871606     ZHar    T    G        0      0        2 
   1 chr1_131871606   Sample    T    G        0      0        2 
   1 chr1_131873981     AAsi    T    C        0      0        2 
   1 chr1_131873981     AKia    T    C        0      0        2 
   1 chr1_131873981     AOna    T    C        0      0        2 
   1 chr1_131873981     ASom    T    C        1      2        2 
   1 chr1_131873981     HCab    T    C        0      0        2 
   1 chr1_131873981     HPrz    T    C        0      0        2 
   1 chr1_131873981     ZBoe    T    C        0      0        2 
   1 chr1_131873981     ZGre    T    C        0      0        2 
   1 chr1_131873981     ZHar    T    C        0      0        2 
   1 chr1_131873981   Sample    T    C        0      0        2 
   1 chr1_131879224     AAsi    T    G        0      0        2 
   1 chr1_131879224     AKia    T    G        0      0        2 
   1 chr1_131879224     AOna    T    G        0      0        2 
   1 chr1_131879224     ASom    T    G        0      0        2 
   1 chr1_131879224     HCab    T    G        0      0        2 
   1 chr1_131879224     HPrz    T    G        0      0        2 
   1 chr1_131879224     ZBoe    T    G      0.5      1        2 
   1 chr1_131879224     ZGre    T    G        0      0        2 
   1 chr1_131879224     ZHar    T    G        0      0        2 
   1 chr1_131879224   Sample    T    G        0      0        2 
   1 chr1_131880174     AAsi    A    G        0      0        2 
   1 chr1_131880174     AKia    A    G        0      0        2 
   1 chr1_131880174     AOna    A    G        0      0        2 
   1 chr1_131880174     ASom    A    G        0      0        2 
   1 chr1_131880174     HCab    A    G        1      2        2 
   1 chr1_131880174     HPrz    A    G        1      2        2 
   1 chr1_131880174     ZBoe    A    G        0      0        2 
   1 chr1_131880174     ZGre    A    G        0      0        2 
   1 chr1_131880174     ZHar    A    G        0      0        2 
   1 chr1_131880174   Sample    A    G        0      0        2 
   1 chr1_131891336     AAsi    T    G      0.5      1        2 
   1 chr1_131891336     AKia    T    G        0      0        2 
   1 chr1_131891336     AOna    T    G        0      0        2 
   1 chr1_131891336     ASom    T    G        0      0        2 
   1 chr1_131891336     HCab    T    G        0      0        2 
   1 chr1_131891336     HPrz    T    G        0      0        2 
   1 chr1_131891336     ZBoe    T    G        0      0        2 
   1 chr1_131891336     ZGre    T    G        0      0        2 
   1 chr1_131891336     ZHar    T    G        0      0        2 
   1 chr1_131891336   Sample    T    G        0      0        2 
   1 chr1_131894348     AAsi    T    C        1      2        2 
   1 chr1_131894348     AKia    T    C        0      0        2 
   1 chr1_131894348     AOna    T    C        0      0        2 
   1 chr1_131894348     ASom    T    C        1      2        2 
   1 chr1_131894348     HCab    T    C        1      2        2 
   1 chr1_131894348     HPrz    T    C        1      2        2 
   1 chr1_131894348     ZBoe    T    C        0      0        2 
   1 chr1_131894348     ZGre    T    C        0      0        2 
   1 chr1_131894348     ZHar    T    C        0      0        2 
   1 chr1_131894348   Sample    T    C        1      2        2 
   1 chr1_131897471     AAsi    T    C        0      0        2 
   1 chr1_131897471     AKia    T    C        0      0        2 
   1 chr1_131897471     AOna    T    C        0      0        2 
   1 chr1_131897471     ASom    T    C        0      0        2 
   1 chr1_131897471     HCab    T    C        1      2        2 
   1 chr1_131897471     HPrz    T    C        1      2        2 
   1 chr1_131897471     ZBoe    T    C        0      0        2 
   1 chr1_131897471     ZGre    T    C        0      0        2 
   1 chr1_131897471     ZHar    T    C        0      0        2 
   1 chr1_131897471   Sample    T    C        0      0        2 
   1 chr1_131897503     AAsi    G    A        0      0        2 
   1 chr1_131897503     AKia    G    A        0      0        2 
   1 chr1_131897503     AOna    G    A        0      0        2 
   1 chr1_131897503     ASom    G    A        0      0        2 
   1 chr1_131897503     HCab    G    A        1      2        2 
   1 chr1_131897503     HPrz    G    A        0      0        2 
   1 chr1_131897503     ZBoe    G    A        0      0        2 
   1 chr1_131897503     ZGre    G    A        0      0        2 
   1 chr1_131897503     ZHar    G    A        0      0        2 
   1 chr1_131897503   Sample    G    A        0      0        2 
   1 chr1_131900914     AAsi    T    C        0      0        2 
   1 chr1_131900914     AKia    T    C        0      0        2 
   1 chr1_131900914     AOna    T    C        0      0        2 
   1 chr1_131900914     ASom    T    C        0      0        2 
   1 chr1_131900914     HCab    T    C        0      0        2 
   1 chr1_131900914     HPrz    T    C        0      0        2 
   1 chr1_131900914     ZBoe    T    C        0      0        2 
   1 chr1_131900914     ZGre    T    C      0.5      1        2 
   1 chr1_131900914     ZHar    T    C        0      0        2 
   1 chr1_131900914   Sample    T    C        0      0        2 
   1 chr1_131901006     AAsi    G    A        0      0        2 
   1 chr1_131901006     AKia    G    A      0.5      1        2 
   1 chr1_131901006     AOna    G    A        0      0        2 
   1 chr1_131901006     ASom    G    A        0      0        2 
   1 chr1_131901006     HCab    G    A        0      0        2 
   1 chr1_131901006     HPrz    G    A        0      0        2 
   1 chr1_131901006     ZBoe    G    A        0      0        2 
   1 chr1_131901006     ZGre    G    A        0      0        2 
   1 chr1_131901006     ZHar    G    A        0      0        2 
   1 chr1_131901006   Sample    G    A        0      0        2 
   1 chr1_131901233     AAsi    A    G        0      0        2 
   1 chr1_131901233     AKia    A    G        0      0        2 
   1 chr1_131901233     AOna    A    G        0      0        2 
   1 chr1_131901233     ASom    A    G        0      0        2 
   1 chr1_131901233     HCab    A    G        0      0        2 
   1 chr1_131901233     HPrz    A    G        1      2        2 
   1 chr1_131901233     ZBoe    A    G        0      0        2 
   1 chr1_131901233     ZGre    A    G        0      0        2 
   1 chr1_131901233     ZHar    A    G        0      0        2 
   1 chr1_131901233   Sample    A    G        0      0        2 
   1 chr1_131910666     AAsi    A    G        0      0        2 
   1 chr1_131910666     AKia    A    G        0      0        2 
   1 chr1_131910666     AOna    A    G        0      0        2 
   1 chr1_131910666     ASom    A    G        0      0        2 
   1 chr1_131910666     HCab    A    G      0.5      1        2 
   1 chr1_131910666     HPrz    A    G        0      0        2 
   1 chr1_131910666     ZBoe    A    G        0      0        2 
   1 chr1_131910666     ZGre    A    G        0      0        2 
   1 chr1_131910666     ZHar    A    G        0      0        2 
   1 chr1_131910666   Sample    A    G        0      0        2 
   1 chr1_131910853     AAsi    C    G        0      0        2 
   1 chr1_131910853     AKia    C    G        0      0        2 
   1 chr1_131910853     AOna    C    G        0      0        2 
   1 chr1_131910853     ASom    C    G        0      0        2 
   1 chr1_131910853     HCab    C    G        1      2        2 
   1 chr1_131910853     HPrz    C    G        1      2        2 
   1 chr1_131910853     ZBoe    C    G        0      0        2 
   1 chr1_131910853     ZGre    C    G        0      0        2 
   1 chr1_131910853     ZHar    C    G        0      0        2 
   1 chr1_131910853   Sample    C    G        0      0        2 
   1 chr1_131912289     AAsi    T    G        0      0        2 
   1 chr1_131912289     AKia    T    G        0      0        2 
   1 chr1_131912289     AOna    T    G        0      0        2 
   1 chr1_131912289     ASom    T    G        1      2        2 
   1 chr1_131912289     HCab    T    G        0      0        2 
   1 chr1_131912289     HPrz    T    G        0      0        2 
   1 chr1_131912289     ZBoe    T    G        0      0        2 
   1 chr1_131912289     ZGre    T    G        0      0        2 
   1 chr1_131912289     ZHar    T    G        0      0        2 
   1 chr1_131912289   Sample    T    G        0      0        2 
   1 chr1_131912345     AAsi    T    C        0      0        2 
   1 chr1_131912345     AKia    T    C        0      0        2 
   1 chr1_131912345     AOna    T    C        0      0        2 
   1 chr1_131912345     ASom    T    C        0      0        2 
   1 chr1_131912345     HCab    T    C      0.5      1        2 
   1 chr1_131912345     HPrz    T    C        0      0        2 
   1 chr1_131912345     ZBoe    T    C        0      0        2 
   1 chr1_131912345     ZGre    T    C        0      0        2 
   1 chr1_131912345     ZHar    T    C        0      0        2 
   1 chr1_131912345   Sample    T    C        0      0        2 
   1 chr1_131920410     AAsi    C    T        0      0        2 
   1 chr1_131920410     AKia    C    T        1      2        2 
   1 chr1_131920410     AOna    C    T        1      2        2 
   1 chr1_131920410     ASom    C    T        0      0        2 
   1 chr1_131920410     HCab    C    T        0      0        2 
   1 chr1_131920410     HPrz    C    T        0      0        2 
   1 chr1_131920410     ZBoe    C    T        0      0        2 
   1 chr1_131920410     ZGre    C    T        0      0        2 
   1 chr1_131920410     ZHar    C    T        0      0        2 
   1 chr1_131920410   Sample    C    T        0      0        2 
   1 chr1_131922264     AAsi    C    G        0      0        2 
   1 chr1_131922264     AKia    C    G        0      0        2 
   1 chr1_131922264     AOna    C    G        0      0        2 
   1 chr1_131922264     ASom    C    G        0      0        2 
   1 chr1_131922264     HCab    C    G        0      0        2 
   1 chr1_131922264     HPrz    C    G      0.5      1        2 
   1 chr1_131922264     ZBoe    C    G        0      0        2 
   1 chr1_131922264     ZGre    C    G        0      0        2 
   1 chr1_131922264     ZHar    C    G        0      0        2 
   1 chr1_131922264   Sample    C    G        0      0        2 
   1 chr1_131930592     AAsi    C    A        0      0        2 
   1 chr1_131930592     AKia    C    A        0      0        2 
   1 chr1_131930592     AOna    C    A        0      0        2 
   1 chr1_131930592     ASom    C    A        0      0        2 
   1 chr1_131930592     HCab    C    A        1      2        2 
   1 chr1_131930592     HPrz    C    A        1      2        2 
   1 chr1_131930592     ZBoe    C    A        0      0        2 
   1 chr1_131930592     ZGre    C    A        0      0        2 
   1 chr1_131930592     ZHar    C    A        0      0        2 
   1 chr1_131930592   Sample    C    A        0      0        2 
   1 chr1_131938500     AAsi    G    A        0      0        2 
   1 chr1_131938500     AKia    G    A        0      0        2 
   1 chr1_131938500     AOna    G    A        0      0        2 
   1 chr1_131938500     ASom    G    A        0      0        2 
   1 chr1_131938500     HCab    G    A        0      0        2 
   1 chr1_131938500     HPrz    G    A        0      0        2 
   1 chr1_131938500     ZBoe    G    A        1      2        2 
   1 chr1_131938500     ZGre    G    A        0      0        2 
   1 chr1_131938500     ZHar    G    A        0      0        2 
   1 chr1_131938500   Sample    G    A        0      0        2 
   1 chr1_131938801     AAsi    A    G        0      0        2 
   1 chr1_131938801     AKia    A    G        0      0        2 
   1 chr1_131938801     AOna    A    G        0      0        2 
   1 chr1_131938801     ASom    A    G        0      0        2 
   1 chr1_131938801     HCab    A    G        0      0        2 
   1 chr1_131938801     HPrz    A    G      0.5      1        2 
   1 chr1_131938801     ZBoe    A    G        0      0        2 
   1 chr1_131938801     ZGre    A    G        0      0        2 
   1 chr1_131938801     ZHar    A    G        0      0        2 
   1 chr1_131938801   Sample    A    G        0      0        2 
   1 chr1_131940549     AAsi    A    G        0      0        2 
   1 chr1_131940549     AKia    A    G        0      0        2 
   1 chr1_131940549     AOna    A    G        0      0        2 
   1 chr1_131940549     ASom    A    G        0      0        2 
   1 chr1_131940549     HCab    A    G        0      0        2 
   1 chr1_131940549     HPrz    A    G        0      0        2 
   1 chr1_131940549     ZBoe    A    G      0.5      1        2 
   1 chr1_131940549     ZGre    A    G        0      0        2 
   1 chr1_131940549     ZHar    A    G        0      0        2 
   1 chr1_131940549   Sample    A    G        0      0        2 
   1 chr1_131945565     AAsi    A    C        0      0        2 
   1 chr1_131945565     AKia    A    C        0      0        2 
   1 chr1_131945565     AOna    A    C        0      0        2 
   1 chr1_131945565     ASom    A    C        0      0        2 
   1 chr1_131945565     HCab    A    C      0.5      1        2 
   1 chr1_131945565     HPrz    A    C        0      0        2 
   1 chr1_131945565     ZBoe    A    C        0      0        2 
   1 chr1_131945565     ZGre    A    C        0      0        2 
   1 chr1_131945565     ZHar    A    C        0      0        2 
   1 chr1_131945565   Sample    A    C        0      0        2 
   1 chr1_131953661     AAsi    T    C        0      0        2 
   1 chr1_131953661     AKia    T    C        0      0        2 
   1 chr1_131953661     AOna    T    C        0      0        2 
   1 chr1_131953661     ASom    T    C        0      0        2 
   1 chr1_131953661     HCab    T    C        0      0        2 
   1 chr1_131953661     HPrz    T    C        0      0        2 
   1 chr1_131953661     ZBoe    T    C        0      0        2 
   1 chr1_131953661     ZGre    T    C        0      0        2 
   1 chr1_131953661     ZHar    T    C        1      2        2 
   1 chr1_131953661   Sample    T    C        0      0        2 
   1 chr1_131983464     AAsi    A    G        0      0        2 
   1 chr1_131983464     AKia    A    G        0      0        2 
   1 chr1_131983464     AOna    A    G        0      0        2 
   1 chr1_131983464     ASom    A    G        0      0        2 
   1 chr1_131983464     HCab    A    G        0      0        2 
   1 chr1_131983464     HPrz    A    G        0      0        2 
   1 chr1_131983464     ZBoe    A    G        1      2        2 
   1 chr1_131983464     ZGre    A    G        0      0        2 
   1 chr1_131983464     ZHar    A    G        0      0        2 
   1 chr1_131983464   Sample    A    G        0      0        2 
   1 chr1_131989689     AAsi    A    G        0      0        2 
   1 chr1_131989689     AKia    A    G        0      0        2 
   1 chr1_131989689     AOna    A    G        0      0        2 
   1 chr1_131989689     ASom    A    G        0      0        2 
   1 chr1_131989689     HCab    A    G        0      0        2 
   1 chr1_131989689     HPrz    A    G        0      0        2 
   1 chr1_131989689     ZBoe    A    G        1      2        2 
   1 chr1_131989689     ZGre    A    G        1      2        2 
   1 chr1_131989689     ZHar    A    G        1      2        2 
   1 chr1_131989689   Sample    A    G        0      0        2 
   1 chr1_131994435     AAsi    T    G        0      0        2 
   1 chr1_131994435     AKia    T    G        0      0        2 
   1 chr1_131994435     AOna    T    G        0      0        2 
   1 chr1_131994435     ASom    T    G        0      0        2 
   1 chr1_131994435     HCab    T    G        0      0        2 
   1 chr1_131994435     HPrz    T    G        0      0        2 
   1 chr1_131994435     ZBoe    T    G        0      0        2 
   1 chr1_131994435     ZGre    T    G      0.5      1        2 
   1 chr1_131994435     ZHar    T    G        0      0        2 
   1 chr1_131994435   Sample    T    G        0      0        2 
   1 chr1_132001682     AAsi    G    A        1      2        2 
   1 chr1_132001682     AKia    G    A      0.5      1        2 
   1 chr1_132001682     AOna    G    A        0      0        2 
   1 chr1_132001682     ASom    G    A        1      2        2 
   1 chr1_132001682     HCab    G    A        0      0        2 
   1 chr1_132001682     HPrz    G    A        0      0        2 
   1 chr1_132001682     ZBoe    G    A        0      0        2 
   1 chr1_132001682     ZGre    G    A        0      0        2 
   1 chr1_132001682     ZHar    G    A        0      0        2 
   1 chr1_132001682   Sample    G    A        1      2        2 
   1 chr1_132005267     AAsi    T    C        0      0        2 
   1 chr1_132005267     AKia    T    C      0.5      1        2 
   1 chr1_132005267     AOna    T    C        0      0        2 
   1 chr1_132005267     ASom    T    C        0      0        2 
   1 chr1_132005267     HCab    T    C        0      0        2 
   1 chr1_132005267     HPrz    T    C        0      0        2 
   1 chr1_132005267     ZBoe    T    C        0      0        2 
   1 chr1_132005267     ZGre    T    C        1      2        2 
   1 chr1_132005267     ZHar    T    C        0      0        2 
   1 chr1_132005267   Sample    T    C        0      0        2 
   1 chr1_132006324     AAsi    C    G        0      0        2 
   1 chr1_132006324     AKia    C    G      0.5      1        2 
   1 chr1_132006324     AOna    C    G        0      0        2 
   1 chr1_132006324     ASom    C    G        0      0        2 
   1 chr1_132006324     HCab    C    G        0      0        2 
   1 chr1_132006324     HPrz    C    G        0      0        2 
   1 chr1_132006324     ZBoe    C    G        0      0        2 
   1 chr1_132006324     ZGre    C    G        0      0        2 
   1 chr1_132006324     ZHar    C    G        0      0        2 
   1 chr1_132006324   Sample    C    G        0      0        2 
   1 chr1_132006488     AAsi    A    G      0.5      1        2 
   1 chr1_132006488     AKia    A    G        0      0        2 
   1 chr1_132006488     AOna    A    G        0      0        2 
   1 chr1_132006488     ASom    A    G        0      0        2 
   1 chr1_132006488     HCab    A    G        0      0        2 
   1 chr1_132006488     HPrz    A    G        0      0        2 
   1 chr1_132006488     ZBoe    A    G        0      0        2 
   1 chr1_132006488     ZGre    A    G        0      0        2 
   1 chr1_132006488     ZHar    A    G        0      0        2 
   1 chr1_132006488   Sample    A    G        0      0        2 
   1 chr1_132007804     AAsi    T    C        0      0        2 
   1 chr1_132007804     AKia    T    C        0      0        2 
   1 chr1_132007804     AOna    T    C        0      0        2 
   1 chr1_132007804     ASom    T    C        0      0        2 
   1 chr1_132007804     HCab    T    C        1      2        2 
   1 chr1_132007804     HPrz    T    C        1      2        2 
   1 chr1_132007804     ZBoe    T    C        0      0        2 
   1 chr1_132007804     ZGre    T    C        0      0        2 
   1 chr1_132007804     ZHar    T    C        0      0        2 
   1 chr1_132007804   Sample    T    C        0      0        2 
   1 chr1_132015381     AAsi    C    T        0      0        2 
   1 chr1_132015381     AKia    C    T        0      0        2 
   1 chr1_132015381     AOna    C    T        0      0        2 
   1 chr1_132015381     ASom    C    T        0      0        2 
   1 chr1_132015381     HCab    C    T        0      0        2 
   1 chr1_132015381     HPrz    C    T        0      0        2 
   1 chr1_132015381     ZBoe    C    T        0      0        2 
   1 chr1_132015381     ZGre    C    T        0      0        2 
   1 chr1_132015381     ZHar    C    T      0.5      1        2 
   1 chr1_132015381   Sample    C    T        0      0        2 
   1 chr1_132018219     AAsi    C    A        1      2        2 
   1 chr1_132018219     AKia    C    A        0      0        2 
   1 chr1_132018219     AOna    C    A        0      0        2 
   1 chr1_132018219     ASom    C    A        1      2        2 
   1 chr1_132018219     HCab    C    A        0      0        2 
   1 chr1_132018219     HPrz    C    A        0      0        2 
   1 chr1_132018219     ZBoe    C    A        0      0        2 
   1 chr1_132018219     ZGre    C    A        0      0        2 
   1 chr1_132018219     ZHar    C    A        0      0        2 
   1 chr1_132018219   Sample    C    A        1      2        2 
   1 chr1_132022046     AAsi    C    G        0      0        2 
   1 chr1_132022046     AKia    C    G      0.5      1        2 
   1 chr1_132022046     AOna    C    G        0      0        2 
   1 chr1_132022046     ASom    C    G        0      0        2 
   1 chr1_132022046     HCab    C    G        0      0        2 
   1 chr1_132022046     HPrz    C    G        0      0        2 
   1 chr1_132022046     ZBoe    C    G        0      0        2 
   1 chr1_132022046     ZGre    C    G        0      0        2 
   1 chr1_132022046     ZHar    C    G        0      0        2 
   1 chr1_132022046   Sample    C    G        0      0        2 
   1 chr1_132024010     AAsi    G    A        0      0        2 
   1 chr1_132024010     AKia    G    A        0      0        2 
   1 chr1_132024010     AOna    G    A        0      0        2 
   1 chr1_132024010     ASom    G    A        0      0        2 
   1 chr1_132024010     HCab    G    A        0      0        2 
   1 chr1_132024010     HPrz    G    A        0      0        2 
   1 chr1_132024010     ZBoe    G    A      0.5      1        2 
   1 chr1_132024010     ZGre    G    A        0      0        2 
   1 chr1_132024010     ZHar    G    A        0      0        2 
   1 chr1_132024010   Sample    G    A        0      0        2 
   1 chr1_132024228     AAsi    G    T        0      0        2 
   1 chr1_132024228     AKia    G    T        0      0        2 
   1 chr1_132024228     AOna    G    T        0      0        2 
   1 chr1_132024228     ASom    G    T        0      0        2 
   1 chr1_132024228     HCab    G    T        0      0        2 
   1 chr1_132024228     HPrz    G    T      0.5      1        2 
   1 chr1_132024228     ZBoe    G    T        0      0        2 
   1 chr1_132024228     ZGre    G    T        0      0        2 
   1 chr1_132024228     ZHar    G    T        0      0        2 
   1 chr1_132024228   Sample    G    T        0      0        2 
   1 chr1_132025432     AAsi    G    T        0      0        2 
   1 chr1_132025432     AKia    G    T        0      0        2 
   1 chr1_132025432     AOna    G    T        0      0        2 
   1 chr1_132025432     ASom    G    T        0      0        2 
   1 chr1_132025432     HCab    G    T        1      2        2 
   1 chr1_132025432     HPrz    G    T        1      2        2 
   1 chr1_132025432     ZBoe    G    T        0      0        2 
   1 chr1_132025432     ZGre    G    T        0      0        2 
   1 chr1_132025432     ZHar    G    T        0      0        2 
   1 chr1_132025432   Sample    G    T        0      0        2 
   1 chr1_132030964     AAsi    A    G        0      0        2 
   1 chr1_132030964     AKia    A    G        0      0        2 
   1 chr1_132030964     AOna    A    G        0      0        2 
   1 chr1_132030964     ASom    A    G        0      0        2 
   1 chr1_132030964     HCab    A    G        1      2        2 
   1 chr1_132030964     HPrz    A    G        1      2        2 
   1 chr1_132030964     ZBoe    A    G        0      0        2 
   1 chr1_132030964     ZGre    A    G        0      0        2 
   1 chr1_132030964     ZHar    A    G        0      0        2 
   1 chr1_132030964   Sample    A    G        0      0        2 
   1 chr1_132033258     AAsi    G    A        0      0        2 
   1 chr1_132033258     AKia    G    A        1      2        2 
   1 chr1_132033258     AOna    G    A        1      2        2 
   1 chr1_132033258     ASom    G    A        0      0        2 
   1 chr1_132033258     HCab    G    A        0      0        2 
   1 chr1_132033258     HPrz    G    A        0      0        2 
   1 chr1_132033258     ZBoe    G    A        0      0        2 
   1 chr1_132033258     ZGre    G    A        0      0        2 
   1 chr1_132033258     ZHar    G    A        0      0        2 
   1 chr1_132033258   Sample    G    A        0      0        2 
   1 chr1_132033262     AAsi    A    G        0      0        2 
   1 chr1_132033262     AKia    A    G        0      0        2 
   1 chr1_132033262     AOna    A    G        0      0        2 
   1 chr1_132033262     ASom    A    G        0      0        2 
   1 chr1_132033262     HCab    A    G        0      0        2 
   1 chr1_132033262     HPrz    A    G        0      0        2 
   1 chr1_132033262     ZBoe    A    G        0      0        2 
   1 chr1_132033262     ZGre    A    G        1      2        2 
   1 chr1_132033262     ZHar    A    G        0      0        2 
   1 chr1_132033262   Sample    A    G        0      0        2 
   1 chr1_132043639     AAsi    A    G        0      0        2 
   1 chr1_132043639     AKia    A    G        0      0        2 
   1 chr1_132043639     AOna    A    G        0      0        2 
   1 chr1_132043639     ASom    A    G        1      2        2 
   1 chr1_132043639     HCab    A    G        0      0        2 
   1 chr1_132043639     HPrz    A    G        0      0        2 
   1 chr1_132043639     ZBoe    A    G        0      0        2 
   1 chr1_132043639     ZGre    A    G        0      0        2 
   1 chr1_132043639     ZHar    A    G        0      0        2 
   1 chr1_132043639   Sample    A    G        0      0        2 
   1 chr1_132055744     AAsi    C    A        1      2        2 
   1 chr1_132055744     AKia    C    A        0      0        2 
   1 chr1_132055744     AOna    C    A        0      0        2 
   1 chr1_132055744     ASom    C    A        0      0        2 
   1 chr1_132055744     HCab    C    A        0      0        2 
   1 chr1_132055744     HPrz    C    A        0      0        2 
   1 chr1_132055744     ZBoe    C    A        0      0        2 
   1 chr1_132055744     ZGre    C    A        0      0        2 
   1 chr1_132055744     ZHar    C    A        0      0        2 
   1 chr1_132055744   Sample    C    A        1      2        2 
   1 chr1_132070419     AAsi    T    C        1      2        2 
   1 chr1_132070419     AKia    T    C        0      0        2 
   1 chr1_132070419     AOna    T    C        0      0        2 
   1 chr1_132070419     ASom    T    C        0      0        2 
   1 chr1_132070419     HCab    T    C        0      0        2 
   1 chr1_132070419     HPrz    T    C        0      0        2 
   1 chr1_132070419     ZBoe    T    C        0      0        2 
   1 chr1_132070419     ZGre    T    C        0      0        2 
   1 chr1_132070419     ZHar    T    C        0      0        2 
   1 chr1_132070419   Sample    T    C        1      2        2 
   1 chr1_132083784     AAsi    A    G        0      0        2 
   1 chr1_132083784     AKia    A    G        1      2        2 
   1 chr1_132083784     AOna    A    G      0.5      1        2 
   1 chr1_132083784     ASom    A    G        0      0        2 
   1 chr1_132083784     HCab    A    G        0      0        2 
   1 chr1_132083784     HPrz    A    G        0      0        2 
   1 chr1_132083784     ZBoe    A    G        0      0        2 
   1 chr1_132083784     ZGre    A    G        0      0        2 
   1 chr1_132083784     ZHar    A    G        0      0        2 
   1 chr1_132083784   Sample    A    G        0      0        2 
   1 chr1_132084823     AAsi    G    A        0      0        2 
   1 chr1_132084823     AKia    G    A        0      0        2 
   1 chr1_132084823     AOna    G    A        0      0        2 
   1 chr1_132084823     ASom    G    A        0      0        2 
   1 chr1_132084823     HCab    G    A        1      2        2 
   1 chr1_132084823     HPrz    G    A        1      2        2 
   1 chr1_132084823     ZBoe    G    A        0      0        2 
   1 chr1_132084823     ZGre    G    A        0      0        2 
   1 chr1_132084823     ZHar    G    A        0      0        2 
   1 chr1_132084823   Sample    G    A        0      0        2 
   1 chr1_132089370     AAsi    T    C        0      0        2 
   1 chr1_132089370     AKia    T    C        1      2        2 
   1 chr1_132089370     AOna    T    C        0      0        2 
   1 chr1_132089370     ASom    T    C        0      0        2 
   1 chr1_132089370     HCab    T    C        0      0        2 
   1 chr1_132089370     HPrz    T    C        0      0        2 
   1 chr1_132089370     ZBoe    T    C        0      0        2 
   1 chr1_132089370     ZGre    T    C        0      0        2 
   1 chr1_132089370     ZHar    T    C        0      0        2 
   1 chr1_132089370   Sample    T    C        0      0        2 
   1 chr1_132105417     AAsi    T    G        0      0        2 
   1 chr1_132105417     AKia    T    G        0      0        2 
   1 chr1_132105417     AOna    T    G        0      0        2 
   1 chr1_132105417     ASom    T    G        0      0        2 
   1 chr1_132105417     HCab    T    G        0      0        2 
   1 chr1_132105417     HPrz    T    G        0      0        2 
   1 chr1_132105417     ZBoe    T    G        0      0        2 
   1 chr1_132105417     ZGre    T    G      0.5      1        2 
   1 chr1_132105417     ZHar    T    G        0      0        2 
   1 chr1_132105417   Sample    T    G        0      0        2 
   1 chr1_132128443     AAsi    T    C        1      2        2 
   1 chr1_132128443     AKia    T    C        0      0        2 
   1 chr1_132128443     AOna    T    C        0      0        2 
   1 chr1_132128443     ASom    T    C        0      0        2 
   1 chr1_132128443     HCab    T    C        0      0        2 
   1 chr1_132128443     HPrz    T    C        0      0        2 
   1 chr1_132128443     ZBoe    T    C        0      0        2 
   1 chr1_132128443     ZGre    T    C        0      0        2 
   1 chr1_132128443     ZHar    T    C        0      0        2 
   1 chr1_132128443   Sample    T    C        1      2        2 
   1 chr1_132129094     AAsi    C    T        0      0        2 
   1 chr1_132129094     AKia    C    T        0      0        2 
   1 chr1_132129094     AOna    C    T        0      0        2 
   1 chr1_132129094     ASom    C    T        0      0        2 
   1 chr1_132129094     HCab    C    T        0      0        2 
   1 chr1_132129094     HPrz    C    T        0      0        2 
   1 chr1_132129094     ZBoe    C    T        1      2        2 
   1 chr1_132129094     ZGre    C    T        0      0        2 
   1 chr1_132129094     ZHar    C    T        0      0        2 
   1 chr1_132129094   Sample    C    T        0      0        2 
   1 chr1_132132012     AAsi    C    T        0      0        2 
   1 chr1_132132012     AKia    C    T        0      0        2 
   1 chr1_132132012     AOna    C    T        0      0        2 
   1 chr1_132132012     ASom    C    T        0      0        2 
   1 chr1_132132012     HCab    C    T        0      0        2 
   1 chr1_132132012     HPrz    C    T        0      0        2 
   1 chr1_132132012     ZBoe    C    T      0.5      1        2 
   1 chr1_132132012     ZGre    C    T        0      0        2 
   1 chr1_132132012     ZHar    C    T        0      0        2 
   1 chr1_132132012   Sample    C    T        0      0        2 
   1 chr1_132134733     AAsi    C    T        0      0        2 
   1 chr1_132134733     AKia    C    T        0      0        2 
   1 chr1_132134733     AOna    C    T        0      0        2 
   1 chr1_132134733     ASom    C    T        0      0        2 
   1 chr1_132134733     HCab    C    T        0      0        2 
   1 chr1_132134733     HPrz    C    T        0      0        2 
   1 chr1_132134733     ZBoe    C    T      0.5      1        2 
   1 chr1_132134733     ZGre    C    T        0      0        2 
   1 chr1_132134733     ZHar    C    T        0      0        2 
   1 chr1_132134733   Sample    C    T        0      0        2 
   1 chr1_132140944     AAsi    G    A        0      0        2 
   1 chr1_132140944     AKia    G    A        0      0        2 
   1 chr1_132140944     AOna    G    A        0      0        2 
   1 chr1_132140944     ASom    G    A        0      0        2 
   1 chr1_132140944     HCab    G    A        0      0        2 
   1 chr1_132140944     HPrz    G    A      0.5      1        2 
   1 chr1_132140944     ZBoe    G    A        0      0        2 
   1 chr1_132140944     ZGre    G    A        0      0        2 
   1 chr1_132140944     ZHar    G    A        0      0        2 
   1 chr1_132140944   Sample    G    A        0      0        2 
   1 chr1_132144891     AAsi    C    A        0      0        2 
   1 chr1_132144891     AKia    C    A        0      0        2 
   1 chr1_132144891     AOna    C    A        0      0        2 
   1 chr1_132144891     ASom    C    A        0      0        2 
   1 chr1_132144891     HCab    C    A        1      2        2 
   1 chr1_132144891     HPrz    C    A        1      2        2 
   1 chr1_132144891     ZBoe    C    A        0      0        2 
   1 chr1_132144891     ZGre    C    A        0      0        2 
   1 chr1_132144891     ZHar    C    A        0      0        2 
   1 chr1_132144891   Sample    C    A        0      0        2 
   1 chr1_132145187     AAsi    T    C        1      2        2 
   1 chr1_132145187     AKia    T    C        0      0        2 
   1 chr1_132145187     AOna    T    C        0      0        2 
   1 chr1_132145187     ASom    T    C        1      2        2 
   1 chr1_132145187     HCab    T    C        0      0        2 
   1 chr1_132145187     HPrz    T    C        0      0        2 
   1 chr1_132145187     ZBoe    T    C        0      0        2 
   1 chr1_132145187     ZGre    T    C        0      0        2 
   1 chr1_132145187     ZHar    T    C        0      0        2 
   1 chr1_132145187   Sample    T    C        1      2        2 
   1 chr1_132148787     AAsi    T    C        0      0        2 
   1 chr1_132148787     AKia    T    C        0      0        2 
   1 chr1_132148787     AOna    T    C        0      0        2 
   1 chr1_132148787     ASom    T    C        0      0        2 
   1 chr1_132148787     HCab    T    C      0.5      1        2 
   1 chr1_132148787     HPrz    T    C        0      0        2 
   1 chr1_132148787     ZBoe    T    C        0      0        2 
   1 chr1_132148787     ZGre    T    C        0      0        2 
   1 chr1_132148787     ZHar    T    C        0      0        2 
   1 chr1_132148787   Sample    T    C        0      0        2 
   1 chr1_132161000     AAsi    G    A      0.5      1        2 
   1 chr1_132161000     AKia    G    A        0      0        2 
   1 chr1_132161000     AOna    G    A        0      0        2 
   1 chr1_132161000     ASom    G    A        0      0        2 
   1 chr1_132161000     HCab    G    A        0      0        2 
   1 chr1_132161000     HPrz    G    A        0      0        2 
   1 chr1_132161000     ZBoe    G    A        0      0        2 
   1 chr1_132161000     ZGre    G    A        0      0        2 
   1 chr1_132161000     ZHar    G    A        0      0        2 
   1 chr1_132161000   Sample    G    A        0      0        2 
   1 chr1_132161626     AAsi    A    G        0      0        2 
   1 chr1_132161626     AKia    A    G        0      0        2 
   1 chr1_132161626     AOna    A    G        0      0        2 
   1 chr1_132161626     ASom    A    G        0      0        2 
   1 chr1_132161626     HCab    A    G        0      0        2 
   1 chr1_132161626     HPrz    A    G        0      0        2 
   1 chr1_132161626     ZBoe    A    G      0.5      1        2 
   1 chr1_132161626     ZGre    A    G        0      0        2 
   1 chr1_132161626     ZHar    A    G        0      0        2 
   1 chr1_132161626   Sample    A    G        0      0        2 
   1 chr1_132162498     AAsi    T    C        0      0        2 
   1 chr1_132162498     AKia    T    C        0      0        2 
   1 chr1_132162498     AOna    T    C      0.5      1        2 
   1 chr1_132162498     ASom    T    C        0      0        2 
   1 chr1_132162498     HCab    T    C        1      2        2 
   1 chr1_132162498     HPrz    T    C        1      2        2 
   1 chr1_132162498     ZBoe    T    C        0      0        2 
   1 chr1_132162498     ZGre    T    C        0      0        2 
   1 chr1_132162498     ZHar    T    C        0      0        2 
   1 chr1_132162498   Sample    T    C        0      0        2 
   1 chr1_132163193     AAsi    T    C        0      0        2 
   1 chr1_132163193     AKia    T    C        0      0        2 
   1 chr1_132163193     AOna    T    C        0      0        2 
   1 chr1_132163193     ASom    T    C        0      0        2 
   1 chr1_132163193     HCab    T    C        1      2        2 
   1 chr1_132163193     HPrz    T    C      0.5      1        2 
   1 chr1_132163193     ZBoe    T    C        0      0        2 
   1 chr1_132163193     ZGre    T    C        0      0        2 
   1 chr1_132163193     ZHar    T    C        0      0        2 
   1 chr1_132163193   Sample    T    C        0      0        2 
   1 chr1_132167920     AAsi    A    G        0      0        2 
   1 chr1_132167920     AKia    A    G        1      2        2 
   1 chr1_132167920     AOna    A    G      0.5      1        2 
   1 chr1_132167920     ASom    A    G        0      0        2 
   1 chr1_132167920     HCab    A    G        0      0        2 
   1 chr1_132167920     HPrz    A    G        0      0        2 
   1 chr1_132167920     ZBoe    A    G        0      0        2 
   1 chr1_132167920     ZGre    A    G        0      0        2 
   1 chr1_132167920     ZHar    A    G        0      0        2 
   1 chr1_132167920   Sample    A    G        0      0        2 
   1 chr1_132170233     AAsi    A    G        0      0        2 
   1 chr1_132170233     AKia    A    G        0      0        2 
   1 chr1_132170233     AOna    A    G        0      0        2 
   1 chr1_132170233     ASom    A    G        0      0        2 
   1 chr1_132170233     HCab    A    G        0      0        2 
   1 chr1_132170233     HPrz    A    G        0      0        2 
   1 chr1_132170233     ZBoe    A    G        0      0        2 
   1 chr1_132170233     ZGre    A    G      0.5      1        2 
   1 chr1_132170233     ZHar    A    G        0      0        2 
   1 chr1_132170233   Sample    A    G        0      0        2 
   1 chr1_132183569     AAsi    A    C        0      0        2 
   1 chr1_132183569     AKia    A    C        0      0        2 
   1 chr1_132183569     AOna    A    C        0      0        2 
   1 chr1_132183569     ASom    A    C        0      0        2 
   1 chr1_132183569     HCab    A    C        0      0        2 
   1 chr1_132183569     HPrz    A    C        0      0        2 
   1 chr1_132183569     ZBoe    A    C        1      2        2 
   1 chr1_132183569     ZGre    A    C        0      0        2 
   1 chr1_132183569     ZHar    A    C        0      0        2 
   1 chr1_132183569   Sample    A    C        0      0        2 
   1 chr1_132183639     AAsi    G    A        0      0        2 
   1 chr1_132183639     AKia    G    A        0      0        2 
   1 chr1_132183639     AOna    G    A        0      0        2 
   1 chr1_132183639     ASom    G    A        0      0        2 
   1 chr1_132183639     HCab    G    A        0      0        2 
   1 chr1_132183639     HPrz    G    A        0      0        2 
   1 chr1_132183639     ZBoe    G    A      0.5      1        2 
   1 chr1_132183639     ZGre    G    A        0      0        2 
   1 chr1_132183639     ZHar    G    A        0      0        2 
   1 chr1_132183639   Sample    G    A        0      0        2 
   1 chr1_132184152     AAsi    T    G        0      0        2 
   1 chr1_132184152     AKia    T    G        0      0        2 
   1 chr1_132184152     AOna    T    G        0      0        2 
   1 chr1_132184152     ASom    T    G        0      0        2 
   1 chr1_132184152     HCab    T    G        1      2        2 
   1 chr1_132184152     HPrz    T    G        1      2        2 
   1 chr1_132184152     ZBoe    T    G        0      0        2 
   1 chr1_132184152     ZGre    T    G        0      0        2 
   1 chr1_132184152     ZHar    T    G        0      0        2 
   1 chr1_132184152   Sample    T    G        0      0        2 
   1 chr1_132187166     AAsi    G    C        0      0        2 
   1 chr1_132187166     AKia    G    C        0      0        2 
   1 chr1_132187166     AOna    G    C        0      0        2 
   1 chr1_132187166     ASom    G    C        0      0        2 
   1 chr1_132187166     HCab    G    C        0      0        2 
   1 chr1_132187166     HPrz    G    C        0      0        2 
   1 chr1_132187166     ZBoe    G    C        0      0        2 
   1 chr1_132187166     ZGre    G    C        0      0        2 
   1 chr1_132187166     ZHar    G    C      0.5      1        2 
   1 chr1_132187166   Sample    G    C        0      0        2 
   1 chr1_132188711     AAsi    T    C        0      0        2 
   1 chr1_132188711     AKia    T    C        0      0        2 
   1 chr1_132188711     AOna    T    C        0      0        2 
   1 chr1_132188711     ASom    T    C        0      0        2 
   1 chr1_132188711     HCab    T    C        0      0        2 
   1 chr1_132188711     HPrz    T    C        0      0        2 
   1 chr1_132188711     ZBoe    T    C        0      0        2 
   1 chr1_132188711     ZGre    T    C      0.5      1        2 
   1 chr1_132188711     ZHar    T    C        0      0        2 
   1 chr1_132188711   Sample    T    C        0      0        2 
   1 chr1_132189624     AAsi    A    G        0      0        2 
   1 chr1_132189624     AKia    A    G        0      0        2 
   1 chr1_132189624     AOna    A    G        0      0        2 
   1 chr1_132189624     ASom    A    G        0      0        2 
   1 chr1_132189624     HCab    A    G        0      0        2 
   1 chr1_132189624     HPrz    A    G        0      0        2 
   1 chr1_132189624     ZBoe    A    G      0.5      1        2 
   1 chr1_132189624     ZGre    A    G        0      0        2 
   1 chr1_132189624     ZHar    A    G        0      0        2 
   1 chr1_132189624   Sample    A    G        0      0        2 
   1 chr1_132198416     AAsi    C    T        0      0        2 
   1 chr1_132198416     AKia    C    T        0      0        2 
   1 chr1_132198416     AOna    C    T        0      0        2 
   1 chr1_132198416     ASom    C    T        0      0        2 
   1 chr1_132198416     HCab    C    T        0      0        2 
   1 chr1_132198416     HPrz    C    T        0      0        2 
   1 chr1_132198416     ZBoe    C    T        1      2        2 
   1 chr1_132198416     ZGre    C    T        1      2        2 
   1 chr1_132198416     ZHar    C    T        1      2        2 
   1 chr1_132198416   Sample    C    T        0      0        2 
   1 chr1_132198916     AAsi    A    G        0      0        2 
   1 chr1_132198916     AKia    A    G        0      0        2 
   1 chr1_132198916     AOna    A    G        0      0        2 
   1 chr1_132198916     ASom    A    G        0      0        2 
   1 chr1_132198916     HCab    A    G        0      0        2 
   1 chr1_132198916     HPrz    A    G        0      0        2 
   1 chr1_132198916     ZBoe    A    G        0      0        2 
   1 chr1_132198916     ZGre    A    G      0.5      1        2 
   1 chr1_132198916     ZHar    A    G        0      0        2 
   1 chr1_132198916   Sample    A    G        0      0        2 
   1 chr1_132202906     AAsi    T    C        0      0        2 
   1 chr1_132202906     AKia    T    C        0      0        2 
   1 chr1_132202906     AOna    T    C        0      0        2 
   1 chr1_132202906     ASom    T    C        0      0        2 
   1 chr1_132202906     HCab    T    C        0      0        2 
   1 chr1_132202906     HPrz    T    C        0      0        2 
   1 chr1_132202906     ZBoe    T    C      0.5      1        2 
   1 chr1_132202906     ZGre    T    C        0      0        2 
   1 chr1_132202906     ZHar    T    C        0      0        2 
   1 chr1_132202906   Sample    T    C        0      0        2 
   1 chr1_132207759     AAsi    T    C        0      0        2 
   1 chr1_132207759     AKia    T    C        0      0        2 
   1 chr1_132207759     AOna    T    C      0.5      1        2 
   1 chr1_132207759     ASom    T    C        0      0        2 
   1 chr1_132207759     HCab    T    C        0      0        2 
   1 chr1_132207759     HPrz    T    C        0      0        2 
   1 chr1_132207759     ZBoe    T    C        0      0        2 
   1 chr1_132207759     ZGre    T    C        0      0        2 
   1 chr1_132207759     ZHar    T    C        0      0        2 
   1 chr1_132207759   Sample    T    C        0      0        2 
   1 chr1_132207836     AAsi    T    C        0      0        2 
   1 chr1_132207836     AKia    T    C        0      0        2 
   1 chr1_132207836     AOna    T    C        0      0        2 
   1 chr1_132207836     ASom    T    C        0      0        2 
   1 chr1_132207836     HCab    T    C        1      2        2 
   1 chr1_132207836     HPrz    T    C        1      2        2 
   1 chr1_132207836     ZBoe    T    C        0      0        2 
   1 chr1_132207836     ZGre    T    C        0      0        2 
   1 chr1_132207836     ZHar    T    C        0      0        2 
   1 chr1_132207836   Sample    T    C        0      0        2 
   1 chr1_132218999     AAsi    G    C        0      0        2 
   1 chr1_132218999     AKia    G    C      0.5      1        2 
   1 chr1_132218999     AOna    G    C        0      0        2 
   1 chr1_132218999     ASom    G    C        0      0        2 
   1 chr1_132218999     HCab    G    C        1      2        2 
   1 chr1_132218999     HPrz    G    C        1      2        2 
   1 chr1_132218999     ZBoe    G    C        0      0        2 
   1 chr1_132218999     ZGre    G    C        0      0        2 
   1 chr1_132218999     ZHar    G    C        0      0        2 
   1 chr1_132218999   Sample    G    C        0      0        2 
   1 chr1_132222263     AAsi    C    T        0      0        2 
   1 chr1_132222263     AKia    C    T        0      0        2 
   1 chr1_132222263     AOna    C    T        0      0        2 
   1 chr1_132222263     ASom    C    T        0      0        2 
   1 chr1_132222263     HCab    C    T        1      2        2 
   1 chr1_132222263     HPrz    C    T        1      2        2 
   1 chr1_132222263     ZBoe    C    T        0      0        2 
   1 chr1_132222263     ZGre    C    T        0      0        2 
   1 chr1_132222263     ZHar    C    T        0      0        2 
   1 chr1_132222263   Sample    C    T        0      0        2 
   1 chr1_132224732     AAsi    C    T        0      0        2 
   1 chr1_132224732     AKia    C    T        0      0        2 
   1 chr1_132224732     AOna    C    T        0      0        2 
   1 chr1_132224732     ASom    C    T        0      0        2 
   1 chr1_132224732     HCab    C    T        1      2        2 
   1 chr1_132224732     HPrz    C    T        1      2        2 
   1 chr1_132224732     ZBoe    C    T        0      0        2 
   1 chr1_132224732     ZGre    C    T        0      0        2 
   1 chr1_132224732     ZHar    C    T        0      0        2 
   1 chr1_132224732   Sample    C    T        0      0        2 
   1 chr1_132231265     AAsi    G    C        0      0        2 
   1 chr1_132231265     AKia    G    C        0      0        2 
   1 chr1_132231265     AOna    G    C      0.5      1        2 
   1 chr1_132231265     ASom    G    C        0      0        2 
   1 chr1_132231265     HCab    G    C        0      0        2 
   1 chr1_132231265     HPrz    G    C        0      0        2 
   1 chr1_132231265     ZBoe    G    C        0      0        2 
   1 chr1_132231265     ZGre    G    C        0      0        2 
   1 chr1_132231265     ZHar    G    C        0      0        2 
   1 chr1_132231265   Sample    G    C        0      0        2 
   1 chr1_132232018     AAsi    A    G        0      0        2 
   1 chr1_132232018     AKia    A    G        0      0        2 
   1 chr1_132232018     AOna    A    G        0      0        2 
   1 chr1_132232018     ASom    A    G        0      0        2 
   1 chr1_132232018     HCab    A    G        0      0        2 
   1 chr1_132232018     HPrz    A    G        0      0        2 
   1 chr1_132232018     ZBoe    A    G        0      0        2 
   1 chr1_132232018     ZGre    A    G        0      0        2 
   1 chr1_132232018     ZHar    A    G      0.5      1        2 
   1 chr1_132232018   Sample    A    G        0      0        2 
   1 chr1_132260597     AAsi    T    C        0      0        2 
   1 chr1_132260597     AKia    T    C        0      0        2 
   1 chr1_132260597     AOna    T    C        0      0        2 
   1 chr1_132260597     ASom    T    C        0      0        2 
   1 chr1_132260597     HCab    T    C        1      2        2 
   1 chr1_132260597     HPrz    T    C        0      0        2 
   1 chr1_132260597     ZBoe    T    C        0      0        2 
   1 chr1_132260597     ZGre    T    C        0      0        2 
   1 chr1_132260597     ZHar    T    C        0      0        2 
   1 chr1_132260597   Sample    T    C        0      0        2 
   1 chr1_132264213     AAsi    A    G        0      0        2 
   1 chr1_132264213     AKia    A    G        0      0        2 
   1 chr1_132264213     AOna    A    G        0      0        2 
   1 chr1_132264213     ASom    A    G        1      2        2 
   1 chr1_132264213     HCab    A    G        1      2        2 
   1 chr1_132264213     HPrz    A    G        1      2        2 
   1 chr1_132264213     ZBoe    A    G        0      0        2 
   1 chr1_132264213     ZGre    A    G        0      0        2 
   1 chr1_132264213     ZHar    A    G        0      0        2 
   1 chr1_132264213   Sample    A    G        0      0        2 
   1 chr1_132264696     AAsi    T    G        0      0        2 
   1 chr1_132264696     AKia    T    G        0      0        2 
   1 chr1_132264696     AOna    T    G        0      0        2 
   1 chr1_132264696     ASom    T    G        0      0        2 
   1 chr1_132264696     HCab    T    G        1      2        2 
   1 chr1_132264696     HPrz    T    G        1      2        2 
   1 chr1_132264696     ZBoe    T    G        0      0        2 
   1 chr1_132264696     ZGre    T    G        0      0        2 
   1 chr1_132264696     ZHar    T    G        0      0        2 
   1 chr1_132264696   Sample    T    G        0      0        2 
   1 chr1_132281336     AAsi    A    G        0      0        2 
   1 chr1_132281336     AKia    A    G        1      2        2 
   1 chr1_132281336     AOna    A    G        0      0        2 
   1 chr1_132281336     ASom    A    G        0      0        2 
   1 chr1_132281336     HCab    A    G        0      0        2 
   1 chr1_132281336     HPrz    A    G        0      0        2 
   1 chr1_132281336     ZBoe    A    G        0      0        2 
   1 chr1_132281336     ZGre    A    G        0      0        2 
   1 chr1_132281336     ZHar    A    G        0      0        2 
   1 chr1_132281336   Sample    A    G        0      0        2 
   1 chr1_132286676     AAsi    C    A        0      0        2 
   1 chr1_132286676     AKia    C    A        0      0        2 
   1 chr1_132286676     AOna    C    A        0      0        2 
   1 chr1_132286676     ASom    C    A        0      0        2 
   1 chr1_132286676     HCab    C    A        1      2        2 
   1 chr1_132286676     HPrz    C    A        1      2        2 
   1 chr1_132286676     ZBoe    C    A        0      0        2 
   1 chr1_132286676     ZGre    C    A        0      0        2 
   1 chr1_132286676     ZHar    C    A        0      0        2 
   1 chr1_132286676   Sample    C    A        0      0        2 
   1 chr1_132287263     AAsi    C    A        0      0        2 
   1 chr1_132287263     AKia    C    A        0      0        2 
   1 chr1_132287263     AOna    C    A        0      0        2 
   1 chr1_132287263     ASom    C    A        0      0        2 
   1 chr1_132287263     HCab    C    A        1      2        2 
   1 chr1_132287263     HPrz    C    A        1      2        2 
   1 chr1_132287263     ZBoe    C    A        0      0        2 
   1 chr1_132287263     ZGre    C    A        0      0        2 
   1 chr1_132287263     ZHar    C    A        0      0        2 
   1 chr1_132287263   Sample    C    A        0      0        2 
   1 chr1_132287350     AAsi    A    C        0      0        2 
   1 chr1_132287350     AKia    A    C        0      0        2 
   1 chr1_132287350     AOna    A    C        0      0        2 
   1 chr1_132287350     ASom    A    C        0      0        2 
   1 chr1_132287350     HCab    A    C        0      0        2 
   1 chr1_132287350     HPrz    A    C        0      0        2 
   1 chr1_132287350     ZBoe    A    C        0      0        2 
   1 chr1_132287350     ZGre    A    C      0.5      1        2 
   1 chr1_132287350     ZHar    A    C        0      0        2 
   1 chr1_132287350   Sample    A    C        0      0        2 
   1 chr1_132292110     AAsi    A    G        0      0        2 
   1 chr1_132292110     AKia    A    G        0      0        2 
   1 chr1_132292110     AOna    A    G        0      0        2 
   1 chr1_132292110     ASom    A    G        0      0        2 
   1 chr1_132292110     HCab    A    G        1      2        2 
   1 chr1_132292110     HPrz    A    G        1      2        2 
   1 chr1_132292110     ZBoe    A    G        0      0        2 
   1 chr1_132292110     ZGre    A    G        0      0        2 
   1 chr1_132292110     ZHar    A    G        0      0        2 
   1 chr1_132292110   Sample    A    G        1      2        2 
   1 chr1_132297834     AAsi    T    C        0      0        2 
   1 chr1_132297834     AKia    T    C        0      0        2 
   1 chr1_132297834     AOna    T    C        0      0        2 
   1 chr1_132297834     ASom    T    C        0      0        2 
   1 chr1_132297834     HCab    T    C        0      0        2 
   1 chr1_132297834     HPrz    T    C        0      0        2 
   1 chr1_132297834     ZBoe    T    C      0.5      1        2 
   1 chr1_132297834     ZGre    T    C        0      0        2 
   1 chr1_132297834     ZHar    T    C        0      0        2 
   1 chr1_132297834   Sample    T    C        0      0        2 
   1 chr1_132300591     AAsi    G    A        0      0        2 
   1 chr1_132300591     AKia    G    A        0      0        2 
   1 chr1_132300591     AOna    G    A        0      0        2 
   1 chr1_132300591     ASom    G    A        0      0        2 
   1 chr1_132300591     HCab    G    A        0      0        2 
   1 chr1_132300591     HPrz    G    A        0      0        2 
   1 chr1_132300591     ZBoe    G    A        0      0        2 
   1 chr1_132300591     ZGre    G    A      0.5      1        2 
   1 chr1_132300591     ZHar    G    A        0      0        2 
   1 chr1_132300591   Sample    G    A        0      0        2 
   1 chr1_132303394     AAsi    A    G        1      2        2 
   1 chr1_132303394     AKia    A    G        0      0        2 
   1 chr1_132303394     AOna    A    G        0      0        2 
   1 chr1_132303394     ASom    A    G        1      2        2 
   1 chr1_132303394     HCab    A    G        0      0        2 
   1 chr1_132303394     HPrz    A    G        0      0        2 
   1 chr1_132303394     ZBoe    A    G        0      0        2 
   1 chr1_132303394     ZGre    A    G        0      0        2 
   1 chr1_132303394     ZHar    A    G        0      0        2 
   1 chr1_132303394   Sample    A    G        1      2        2 
   1 chr1_132307960     AAsi    G    C        0      0        2 
   1 chr1_132307960     AKia    G    C      0.5      1        2 
   1 chr1_132307960     AOna    G    C        0      0        2 
   1 chr1_132307960     ASom    G    C        0      0        2 
   1 chr1_132307960     HCab    G    C        0      0        2 
   1 chr1_132307960     HPrz    G    C        0      0        2 
   1 chr1_132307960     ZBoe    G    C        0      0        2 
   1 chr1_132307960     ZGre    G    C        0      0        2 
   1 chr1_132307960     ZHar    G    C        0      0        2 
   1 chr1_132307960   Sample    G    C        0      0        2 
   1 chr1_132311098     AAsi    C    G        0      0        2 
   1 chr1_132311098     AKia    C    G        0      0        2 
   1 chr1_132311098     AOna    C    G        0      0        2 
   1 chr1_132311098     ASom    C    G        0      0        2 
   1 chr1_132311098     HCab    C    G        1      2        2 
   1 chr1_132311098     HPrz    C    G        1      2        2 
   1 chr1_132311098     ZBoe    C    G        0      0        2 
   1 chr1_132311098     ZGre    C    G        0      0        2 
   1 chr1_132311098     ZHar    C    G        0      0        2 
   1 chr1_132311098   Sample    C    G        0      0        2 
   1 chr1_132311709     AAsi    T    G        0      0        2 
   1 chr1_132311709     AKia    T    G        0      0        2 
   1 chr1_132311709     AOna    T    G        0      0        2 
   1 chr1_132311709     ASom    T    G        0      0        2 
   1 chr1_132311709     HCab    T    G      0.5      1        2 
   1 chr1_132311709     HPrz    T    G        0      0        2 
   1 chr1_132311709     ZBoe    T    G        0      0        2 
   1 chr1_132311709     ZGre    T    G        0      0        2 
   1 chr1_132311709     ZHar    T    G        0      0        2 
   1 chr1_132311709   Sample    T    G        0      0        2 
   1 chr1_132318389     AAsi    G    A      0.5      1        2 
   1 chr1_132318389     AKia    G    A        0      0        2 
   1 chr1_132318389     AOna    G    A        0      0        2 
   1 chr1_132318389     ASom    G    A        0      0        2 
   1 chr1_132318389     HCab    G    A        0      0        2 
   1 chr1_132318389     HPrz    G    A        0      0        2 
   1 chr1_132318389     ZBoe    G    A        0      0        2 
   1 chr1_132318389     ZGre    G    A        0      0        2 
   1 chr1_132318389     ZHar    G    A        0      0        2 
   1 chr1_132318389   Sample    G    A        1      2        2 
   1 chr1_132322635     AAsi    A    G        0      0        2 
   1 chr1_132322635     AKia    A    G        0      0        2 
   1 chr1_132322635     AOna    A    G        0      0        2 
   1 chr1_132322635     ASom    A    G        0      0        2 
   1 chr1_132322635     HCab    A    G        1      2        2 
   1 chr1_132322635     HPrz    A    G        1      2        2 
   1 chr1_132322635     ZBoe    A    G        0      0        2 
   1 chr1_132322635     ZGre    A    G        0      0        2 
   1 chr1_132322635     ZHar    A    G        0      0        2 
   1 chr1_132322635   Sample    A    G        0      0        2 
   1 chr1_132322809     AAsi    G    A        0      0        2 
   1 chr1_132322809     AKia    G    A        0      0        2 
   1 chr1_132322809     AOna    G    A        0      0        2 
   1 chr1_132322809     ASom    G    A        0      0        2 
   1 chr1_132322809     HCab    G    A        1      2        2 
   1 chr1_132322809     HPrz    G    A        1      2        2 
   1 chr1_132322809     ZBoe    G    A        0      0        2 
   1 chr1_132322809     ZGre    G    A        0      0        2 
   1 chr1_132322809     ZHar    G    A        0      0        2 
   1 chr1_132322809   Sample    G    A        0      0        2 
   1 chr1_132325500     AAsi    G    A        0      0        2 
   1 chr1_132325500     AKia    G    A        0      0        2 
   1 chr1_132325500     AOna    G    A        0      0        2 
   1 chr1_132325500     ASom    G    A        0      0        2 
   1 chr1_132325500     HCab    G    A      0.5      1        2 
   1 chr1_132325500     HPrz    G    A        0      0        2 
   1 chr1_132325500     ZBoe    G    A        0      0        2 
   1 chr1_132325500     ZGre    G    A        0      0        2 
   1 chr1_132325500     ZHar    G    A        0      0        2 
   1 chr1_132325500   Sample    G    A        0      0        2 
   1 chr1_132337584     AAsi    A    G        0      0        2 
   1 chr1_132337584     AKia    A    G        0      0        2 
   1 chr1_132337584     AOna    A    G        0      0        2 
   1 chr1_132337584     ASom    A    G        0      0        2 
   1 chr1_132337584     HCab    A    G        0      0        2 
   1 chr1_132337584     HPrz    A    G        0      0        2 
   1 chr1_132337584     ZBoe    A    G      0.5      1        2 
   1 chr1_132337584     ZGre    A    G        0      0        2 
   1 chr1_132337584     ZHar    A    G        0      0        2 
   1 chr1_132337584   Sample    A    G        0      0        2 
   1 chr1_132337878     AAsi    G    A        0      0        2 
   1 chr1_132337878     AKia    G    A        0      0        2 
   1 chr1_132337878     AOna    G    A        0      0        2 
   1 chr1_132337878     ASom    G    A        0      0        2 
   1 chr1_132337878     HCab    G    A        1      2        2 
   1 chr1_132337878     HPrz    G    A        1      2        2 
   1 chr1_132337878     ZBoe    G    A        0      0        2 
   1 chr1_132337878     ZGre    G    A        0      0        2 
   1 chr1_132337878     ZHar    G    A        0      0        2 
   1 chr1_132337878   Sample    G    A        0      0        2 
   1 chr1_132337985     AAsi    T    C        0      0        2 
   1 chr1_132337985     AKia    T    C        0      0        2 
   1 chr1_132337985     AOna    T    C      0.5      1        2 
   1 chr1_132337985     ASom    T    C        0      0        2 
   1 chr1_132337985     HCab    T    C        0      0        2 
   1 chr1_132337985     HPrz    T    C      0.5      1        2 
   1 chr1_132337985     ZBoe    T    C        0      0        2 
   1 chr1_132337985     ZGre    T    C        0      0        2 
   1 chr1_132337985     ZHar    T    C        0      0        2 
   1 chr1_132337985   Sample    T    C        0      0        2 
   1 chr1_132338539     AAsi    C    T        1      2        2 
   1 chr1_132338539     AKia    C    T        0      0        2 
   1 chr1_132338539     AOna    C    T        0      0        2 
   1 chr1_132338539     ASom    C    T        1      2        2 
   1 chr1_132338539     HCab    C    T        0      0        2 
   1 chr1_132338539     HPrz    C    T        0      0        2 
   1 chr1_132338539     ZBoe    C    T        0      0        2 
   1 chr1_132338539     ZGre    C    T        0      0        2 
   1 chr1_132338539     ZHar    C    T        0      0        2 
   1 chr1_132338539   Sample    C    T        1      2        2 
   1 chr1_132338571     AAsi    G    A        0      0        2 
   1 chr1_132338571     AKia    G    A        0      0        2 
   1 chr1_132338571     AOna    G    A        0      0        2 
   1 chr1_132338571     ASom    G    A        0      0        2 
   1 chr1_132338571     HCab    G    A        0      0        2 
   1 chr1_132338571     HPrz    G    A        0      0        2 
   1 chr1_132338571     ZBoe    G    A        0      0        2 
   1 chr1_132338571     ZGre    G    A        0      0        2 
   1 chr1_132338571     ZHar    G    A        1      2        2 
   1 chr1_132338571   Sample    G    A        0      0        2 
   1 chr1_132339225     AAsi    C    G        0      0        2 
   1 chr1_132339225     AKia    C    G        0      0        2 
   1 chr1_132339225     AOna    C    G        0      0        2 
   1 chr1_132339225     ASom    C    G        0      0        2 
   1 chr1_132339225     HCab    C    G        0      0        2 
   1 chr1_132339225     HPrz    C    G        0      0        2 
   1 chr1_132339225     ZBoe    C    G        0      0        2 
   1 chr1_132339225     ZGre    C    G        1      2        2 
   1 chr1_132339225     ZHar    C    G        0      0        2 
   1 chr1_132339225   Sample    C    G        0      0        2 
   1 chr1_132344959     AAsi    A    G        0      0        2 
   1 chr1_132344959     AKia    A    G        0      0        2 
   1 chr1_132344959     AOna    A    G      0.5      1        2 
   1 chr1_132344959     ASom    A    G        0      0        2 
   1 chr1_132344959     HCab    A    G        0      0        2 
   1 chr1_132344959     HPrz    A    G        0      0        2 
   1 chr1_132344959     ZBoe    A    G        0      0        2 
   1 chr1_132344959     ZGre    A    G        0      0        2 
   1 chr1_132344959     ZHar    A    G        0      0        2 
   1 chr1_132344959   Sample    A    G        0      0        2 
   1 chr1_132353414     AAsi    C    T        0      0        2 
   1 chr1_132353414     AKia    C    T        0      0        2 
   1 chr1_132353414     AOna    C    T        0      0        2 
   1 chr1_132353414     ASom    C    T        0      0        2 
   1 chr1_132353414     HCab    C    T        1      2        2 
   1 chr1_132353414     HPrz    C    T        1      2        2 
   1 chr1_132353414     ZBoe    C    T        0      0        2 
   1 chr1_132353414     ZGre    C    T        0      0        2 
   1 chr1_132353414     ZHar    C    T        0      0        2 
   1 chr1_132353414   Sample    C    T        0      0        2 
   1 chr1_132353816     AAsi    C    T        0      0        2 
   1 chr1_132353816     AKia    C    T        0      0        2 
   1 chr1_132353816     AOna    C    T        0      0        2 
   1 chr1_132353816     ASom    C    T        0      0        2 
   1 chr1_132353816     HCab    C    T        1      2        2 
   1 chr1_132353816     HPrz    C    T        1      2        2 
   1 chr1_132353816     ZBoe    C    T        0      0        2 
   1 chr1_132353816     ZGre    C    T        0      0        2 
   1 chr1_132353816     ZHar    C    T        0      0        2 
   1 chr1_132353816   Sample    C    T        0      0        2 
   1 chr1_132359504     AAsi    T    C        0      0        2 
   1 chr1_132359504     AKia    T    C        0      0        2 
   1 chr1_132359504     AOna    T    C        0      0        2 
   1 chr1_132359504     ASom    T    C        0      0        2 
   1 chr1_132359504     HCab    T    C        0      0        2 
   1 chr1_132359504     HPrz    T    C        0      0        2 
   1 chr1_132359504     ZBoe    T    C      0.5      1        2 
   1 chr1_132359504     ZGre    T    C        0      0        2 
   1 chr1_132359504     ZHar    T    C        0      0        2 
   1 chr1_132359504   Sample    T    C        0      0        2 
   1 chr1_132363378     AAsi    C    A        0      0        2 
   1 chr1_132363378     AKia    C    A        0      0        2 
   1 chr1_132363378     AOna    C    A        0      0        2 
   1 chr1_132363378     ASom    C    A        0      0        2 
   1 chr1_132363378     HCab    C    A        0      0        2 
   1 chr1_132363378     HPrz    C    A        0      0        2 
   1 chr1_132363378     ZBoe    C    A        0      0        2 
   1 chr1_132363378     ZGre    C    A        1      2        2 
   1 chr1_132363378     ZHar    C    A        0      0        2 
   1 chr1_132363378   Sample    C    A        0      0        2 
   1 chr1_132376609     AAsi    A    G        0      0        2 
   1 chr1_132376609     AKia    A    G        0      0        2 
   1 chr1_132376609     AOna    A    G        0      0        2 
   1 chr1_132376609     ASom    A    G        0      0        2 
   1 chr1_132376609     HCab    A    G        0      0        2 
   1 chr1_132376609     HPrz    A    G        0      0        2 
   1 chr1_132376609     ZBoe    A    G        0      0        2 
   1 chr1_132376609     ZGre    A    G      0.5      1        2 
   1 chr1_132376609     ZHar    A    G        0      0        2 
   1 chr1_132376609   Sample    A    G        0      0        2 
   1 chr1_132377267     AAsi    T    C        0      0        2 
   1 chr1_132377267     AKia    T    C        0      0        2 
   1 chr1_132377267     AOna    T    C        0      0        2 
   1 chr1_132377267     ASom    T    C        0      0        2 
   1 chr1_132377267     HCab    T    C        1      2        2 
   1 chr1_132377267     HPrz    T    C        1      2        2 
   1 chr1_132377267     ZBoe    T    C        0      0        2 
   1 chr1_132377267     ZGre    T    C      0.5      1        2 
   1 chr1_132377267     ZHar    T    C        0      0        2 
   1 chr1_132377267   Sample    T    C        0      0        2 
   1 chr1_132381040     AAsi    A    G        0      0        2 
   1 chr1_132381040     AKia    A    G        0      0        2 
   1 chr1_132381040     AOna    A    G        0      0        2 
   1 chr1_132381040     ASom    A    G        0      0        2 
   1 chr1_132381040     HCab    A    G        1      2        2 
   1 chr1_132381040     HPrz    A    G        1      2        2 
   1 chr1_132381040     ZBoe    A    G        0      0        2 
   1 chr1_132381040     ZGre    A    G        0      0        2 
   1 chr1_132381040     ZHar    A    G        0      0        2 
   1 chr1_132381040   Sample    A    G        0      0        2 
   1 chr1_132390757     AAsi    C    T        0      0        2 
   1 chr1_132390757     AKia    C    T        0      0        2 
   1 chr1_132390757     AOna    C    T        0      0        2 
   1 chr1_132390757     ASom    C    T        1      2        2 
   1 chr1_132390757     HCab    C    T        0      0        2 
   1 chr1_132390757     HPrz    C    T        0      0        2 
   1 chr1_132390757     ZBoe    C    T        0      0        2 
   1 chr1_132390757     ZGre    C    T        0      0        2 
   1 chr1_132390757     ZHar    C    T        0      0        2 
   1 chr1_132390757   Sample    C    T        0      0        2 
   1 chr1_132391515     AAsi    T    C        0      0        2 
   1 chr1_132391515     AKia    T    C        0      0        2 
   1 chr1_132391515     AOna    T    C        0      0        2 
   1 chr1_132391515     ASom    T    C        0      0        2 
   1 chr1_132391515     HCab    T    C        1      2        2 
   1 chr1_132391515     HPrz    T    C        1      2        2 
   1 chr1_132391515     ZBoe    T    C        0      0        2 
   1 chr1_132391515     ZGre    T    C        0      0        2 
   1 chr1_132391515     ZHar    T    C        0      0        2 
   1 chr1_132391515   Sample    T    C        0      0        2 
   1 chr1_132393275     AAsi    C    G        0      0        2 
   1 chr1_132393275     AKia    C    G        0      0        2 
   1 chr1_132393275     AOna    C    G        0      0        2 
   1 chr1_132393275     ASom    C    G        0      0        2 
   1 chr1_132393275     HCab    C    G        0      0        2 
   1 chr1_132393275     HPrz    C    G      0.5      1        2 
   1 chr1_132393275     ZBoe    C    G        0      0        2 
   1 chr1_132393275     ZGre    C    G        0      0        2 
   1 chr1_132393275     ZHar    C    G        0      0        2 
   1 chr1_132393275   Sample    C    G        0      0        2 
   1 chr1_132395180     AAsi    T    C        0      0        2 
   1 chr1_132395180     AKia    T    C        0      0        2 
   1 chr1_132395180     AOna    T    C        0      0        2 
   1 chr1_132395180     ASom    T    C        0      0        2 
   1 chr1_132395180     HCab    T    C        1      2        2 
   1 chr1_132395180     HPrz    T    C        1      2        2 
   1 chr1_132395180     ZBoe    T    C        0      0        2 
   1 chr1_132395180     ZGre    T    C        0      0        2 
   1 chr1_132395180     ZHar    T    C        0      0        2 
   1 chr1_132395180   Sample    T    C        0      0        2 
   1 chr1_132399235     AAsi    C    T        0      0        2 
   1 chr1_132399235     AKia    C    T        0      0        2 
   1 chr1_132399235     AOna    C    T        0      0        2 
   1 chr1_132399235     ASom    C    T        0      0        2 
   1 chr1_132399235     HCab    C    T        0      0        2 
   1 chr1_132399235     HPrz    C    T        0      0        2 
   1 chr1_132399235     ZBoe    C    T        0      0        2 
   1 chr1_132399235     ZGre    C    T        1      2        2 
   1 chr1_132399235     ZHar    C    T        1      2        2 
   1 chr1_132399235   Sample    C    T        0      0        2 
   1 chr1_132412495     AAsi    C    T        0      0        2 
   1 chr1_132412495     AKia    C    T        0      0        2 
   1 chr1_132412495     AOna    C    T        0      0        2 
   1 chr1_132412495     ASom    C    T        0      0        2 
   1 chr1_132412495     HCab    C    T        0      0        2 
   1 chr1_132412495     HPrz    C    T        0      0        2 
   1 chr1_132412495     ZBoe    C    T      0.5      1        2 
   1 chr1_132412495     ZGre    C    T        1      2        2 
   1 chr1_132412495     ZHar    C    T        0      0        2 
   1 chr1_132412495   Sample    C    T        0      0        2 
   1 chr1_132413475     AAsi    A    G        0      0        2 
   1 chr1_132413475     AKia    A    G        0      0        2 
   1 chr1_132413475     AOna    A    G        0      0        2 
   1 chr1_132413475     ASom    A    G        1      2        2 
   1 chr1_132413475     HCab    A    G        0      0        2 
   1 chr1_132413475     HPrz    A    G        0      0        2 
   1 chr1_132413475     ZBoe    A    G        0      0        2 
   1 chr1_132413475     ZGre    A    G        0      0        2 
   1 chr1_132413475     ZHar    A    G        0      0        2 
   1 chr1_132413475   Sample    A    G        0      0        2 
   1 chr1_132415168     AAsi    G    A        0      0        2 
   1 chr1_132415168     AKia    G    A        0      0        2 
   1 chr1_132415168     AOna    G    A        0      0        2 
   1 chr1_132415168     ASom    G    A        0      0        2 
   1 chr1_132415168     HCab    G    A        1      2        2 
   1 chr1_132415168     HPrz    G    A        1      2        2 
   1 chr1_132415168     ZBoe    G    A        0      0        2 
   1 chr1_132415168     ZGre    G    A        0      0        2 
   1 chr1_132415168     ZHar    G    A        0      0        2 
   1 chr1_132415168   Sample    G    A        0      0        2 
   1 chr1_132416716     AAsi    C    A        0      0        2 
   1 chr1_132416716     AKia    C    A        1      2        2 
   1 chr1_132416716     AOna    C    A      0.5      1        2 
   1 chr1_132416716     ASom    C    A        1      2        2 
   1 chr1_132416716     HCab    C    A        0      0        2 
   1 chr1_132416716     HPrz    C    A        0      0        2 
   1 chr1_132416716     ZBoe    C    A        0      0        2 
   1 chr1_132416716     ZGre    C    A        0      0        2 
   1 chr1_132416716     ZHar    C    A        0      0        2 
   1 chr1_132416716   Sample    C    A        0      0        2 
   1 chr1_132417701     AAsi    T    C        0      0        2 
   1 chr1_132417701     AKia    T    C        0      0        2 
   1 chr1_132417701     AOna    T    C        0      0        2 
   1 chr1_132417701     ASom    T    C        0      0        2 
   1 chr1_132417701     HCab    T    C        0      0        2 
   1 chr1_132417701     HPrz    T    C        0      0        2 
   1 chr1_132417701     ZBoe    T    C        1      2        2 
   1 chr1_132417701     ZGre    T    C        0      0        2 
   1 chr1_132417701     ZHar    T    C        1      2        2 
   1 chr1_132417701   Sample    T    C        0      0        2 
   1 chr1_132423443     AAsi    C    A        0      0        2 
   1 chr1_132423443     AKia    C    A        0      0        2 
   1 chr1_132423443     AOna    C    A        0      0        2 
   1 chr1_132423443     ASom    C    A        0      0        2 
   1 chr1_132423443     HCab    C    A        0      0        2 
   1 chr1_132423443     HPrz    C    A        0      0        2 
   1 chr1_132423443     ZBoe    C    A      0.5      1        2 
   1 chr1_132423443     ZGre    C    A        0      0        2 
   1 chr1_132423443     ZHar    C    A        0      0        2 
   1 chr1_132423443   Sample    C    A        0      0        2 
   1 chr1_132431686     AAsi    G    A        0      0        2 
   1 chr1_132431686     AKia    G    A        1      2        2 
   1 chr1_132431686     AOna    G    A        0      0        2 
   1 chr1_132431686     ASom    G    A        0      0        2 
   1 chr1_132431686     HCab    G    A        0      0        2 
   1 chr1_132431686     HPrz    G    A        0      0        2 
   1 chr1_132431686     ZBoe    G    A        0      0        2 
   1 chr1_132431686     ZGre    G    A        0      0        2 
   1 chr1_132431686     ZHar    G    A        0      0        2 
   1 chr1_132431686   Sample    G    A        0      0        2 
   1 chr1_132435879     AAsi    G    T        1      2        2 
   1 chr1_132435879     AKia    G    T        1      2        2 
   1 chr1_132435879     AOna    G    T        1      2        2 
   1 chr1_132435879     ASom    G    T        1      2        2 
   1 chr1_132435879     HCab    G    T        0      0        2 
   1 chr1_132435879     HPrz    G    T        0      0        2 
   1 chr1_132435879     ZBoe    G    T        0      0        2 
   1 chr1_132435879     ZGre    G    T        0      0        2 
   1 chr1_132435879     ZHar    G    T        0      0        2 
   1 chr1_132435879   Sample    G    T        1      2        2 
   1 chr1_132435945     AAsi    T    C        0      0        2 
   1 chr1_132435945     AKia    T    C        0      0        2 
   1 chr1_132435945     AOna    T    C        0      0        2 
   1 chr1_132435945     ASom    T    C        0      0        2 
   1 chr1_132435945     HCab    T    C        1      2        2 
   1 chr1_132435945     HPrz    T    C      0.5      1        2 
   1 chr1_132435945     ZBoe    T    C        0      0        2 
   1 chr1_132435945     ZGre    T    C        0      0        2 
   1 chr1_132435945     ZHar    T    C        0      0        2 
   1 chr1_132435945   Sample    T    C        0      0        2 
   1 chr1_132438336     AAsi    A    G        0      0        2 
   1 chr1_132438336     AKia    A    G        0      0        2 
   1 chr1_132438336     AOna    A    G        1      2        2 
   1 chr1_132438336     ASom    A    G        0      0        2 
   1 chr1_132438336     HCab    A    G        0      0        2 
   1 chr1_132438336     HPrz    A    G        0      0        2 
   1 chr1_132438336     ZBoe    A    G        1      2        2 
   1 chr1_132438336     ZGre    A    G        0      0        2 
   1 chr1_132438336     ZHar    A    G        0      0        2 
   1 chr1_132438336   Sample    A    G        0      0        2 
   1 chr1_132440927     AAsi    T    C        0      0        2 
   1 chr1_132440927     AKia    T    C        0      0        2 
   1 chr1_132440927     AOna    T    C        0      0        2 
   1 chr1_132440927     ASom    T    C        0      0        2 
   1 chr1_132440927     HCab    T    C        1      2        2 
   1 chr1_132440927     HPrz    T    C        1      2        2 
   1 chr1_132440927     ZBoe    T    C        0      0        2 
   1 chr1_132440927     ZGre    T    C        0      0        2 
   1 chr1_132440927     ZHar    T    C        0      0        2 
   1 chr1_132440927   Sample    T    C        0      0        2 
   1 chr1_132447656     AAsi    G    A        0      0        2 
   1 chr1_132447656     AKia    G    A        0      0        2 
   1 chr1_132447656     AOna    G    A        0      0        2 
   1 chr1_132447656     ASom    G    A        0      0        2 
   1 chr1_132447656     HCab    G    A        1      2        2 
   1 chr1_132447656     HPrz    G    A        1      2        2 
   1 chr1_132447656     ZBoe    G    A        0      0        2 
   1 chr1_132447656     ZGre    G    A        0      0        2 
   1 chr1_132447656     ZHar    G    A        0      0        2 
   1 chr1_132447656   Sample    G    A        0      0        2 
   1 chr1_132447728     AAsi    T    C        0      0        2 
   1 chr1_132447728     AKia    T    C        1      2        2 
   1 chr1_132447728     AOna    T    C        1      2        2 
   1 chr1_132447728     ASom    T    C        0      0        2 
   1 chr1_132447728     HCab    T    C        0      0        2 
   1 chr1_132447728     HPrz    T    C        0      0        2 
   1 chr1_132447728     ZBoe    T    C        0      0        2 
   1 chr1_132447728     ZGre    T    C        0      0        2 
   1 chr1_132447728     ZHar    T    C        0      0        2 
   1 chr1_132447728   Sample    T    C        0      0        2 
   1 chr1_132448859     AAsi    C    T        0      0        2 
   1 chr1_132448859     AKia    C    T        0      0        2 
   1 chr1_132448859     AOna    C    T        0      0        2 
   1 chr1_132448859     ASom    C    T        0      0        2 
   1 chr1_132448859     HCab    C    T        1      2        2 
   1 chr1_132448859     HPrz    C    T        1      2        2 
   1 chr1_132448859     ZBoe    C    T        0      0        2 
   1 chr1_132448859     ZGre    C    T        0      0        2 
   1 chr1_132448859     ZHar    C    T        0      0        2 
   1 chr1_132448859   Sample    C    T        0      0        2 
   1 chr1_132450784     AAsi    C    G        0      0        2 
   1 chr1_132450784     AKia    C    G        0      0        2 
   1 chr1_132450784     AOna    C    G        0      0        2 
   1 chr1_132450784     ASom    C    G        0      0        2 
   1 chr1_132450784     HCab    C    G        0      0        2 
   1 chr1_132450784     HPrz    C    G        0      0        2 
   1 chr1_132450784     ZBoe    C    G        1      2        2 
   1 chr1_132450784     ZGre    C    G        0      0        2 
   1 chr1_132450784     ZHar    C    G        0      0        2 
   1 chr1_132450784   Sample    C    G        0      0        2 
   1 chr1_132452386     AAsi    A    G        0      0        2 
   1 chr1_132452386     AKia    A    G        0      0        2 
   1 chr1_132452386     AOna    A    G        0      0        2 
   1 chr1_132452386     ASom    A    G        0      0        2 
   1 chr1_132452386     HCab    A    G        0      0        2 
   1 chr1_132452386     HPrz    A    G        0      0        2 
   1 chr1_132452386     ZBoe    A    G        0      0        2 
   1 chr1_132452386     ZGre    A    G        0      0        2 
   1 chr1_132452386     ZHar    A    G        1      2        2 
   1 chr1_132452386   Sample    A    G        0      0        2 
   1 chr1_132456119     AAsi    T    C        0      0        2 
   1 chr1_132456119     AKia    T    C        0      0        2 
   1 chr1_132456119     AOna    T    C        0      0        2 
   1 chr1_132456119     ASom    T    C        0      0        2 
   1 chr1_132456119     HCab    T    C        1      2        2 
   1 chr1_132456119     HPrz    T    C        1      2        2 
   1 chr1_132456119     ZBoe    T    C        0      0        2 
   1 chr1_132456119     ZGre    T    C        0      0        2 
   1 chr1_132456119     ZHar    T    C        0      0        2 
   1 chr1_132456119   Sample    T    C        0      0        2 
   1 chr1_132459805     AAsi    A    G        0      0        2 
   1 chr1_132459805     AKia    A    G        0      0        2 
   1 chr1_132459805     AOna    A    G        0      0        2 
   1 chr1_132459805     ASom    A    G        0      0        2 
   1 chr1_132459805     HCab    A    G        0      0        2 
   1 chr1_132459805     HPrz    A    G        0      0        2 
   1 chr1_132459805     ZBoe    A    G        1      2        2 
   1 chr1_132459805     ZGre    A    G        0      0        2 
   1 chr1_132459805     ZHar    A    G        0      0        2 
   1 chr1_132459805   Sample    A    G        0      0        2 
   1 chr1_132462391     AAsi    T    C        0      0        2 
   1 chr1_132462391     AKia    T    C        0      0        2 
   1 chr1_132462391     AOna    T    C        1      2        2 
   1 chr1_132462391     ASom    T    C        0      0        2 
   1 chr1_132462391     HCab    T    C        0      0        2 
   1 chr1_132462391     HPrz    T    C        0      0        2 
   1 chr1_132462391     ZBoe    T    C        0      0        2 
   1 chr1_132462391     ZGre    T    C        0      0        2 
   1 chr1_132462391     ZHar    T    C        0      0        2 
   1 chr1_132462391   Sample    T    C        0      0        2 
   1 chr1_132470604     AAsi    G    A        0      0        2 
   1 chr1_132470604     AKia    G    A        0      0        2 
   1 chr1_132470604     AOna    G    A        0      0        2 
   1 chr1_132470604     ASom    G    A        0      0        2 
   1 chr1_132470604     HCab    G    A        0      0        2 
   1 chr1_132470604     HPrz    G    A        0      0        2 
   1 chr1_132470604     ZBoe    G    A        1      2        2 
   1 chr1_132470604     ZGre    G    A        0      0        2 
   1 chr1_132470604     ZHar    G    A        0      0        2 
   1 chr1_132470604   Sample    G    A        0      0        2 
   1 chr1_132470660     AAsi    T    C        0      0        2 
   1 chr1_132470660     AKia    T    C        0      0        2 
   1 chr1_132470660     AOna    T    C        0      0        2 
   1 chr1_132470660     ASom    T    C        0      0        2 
   1 chr1_132470660     HCab    T    C        1      2        2 
   1 chr1_132470660     HPrz    T    C        1      2        2 
   1 chr1_132470660     ZBoe    T    C        0      0        2 
   1 chr1_132470660     ZGre    T    C        0      0        2 
   1 chr1_132470660     ZHar    T    C        0      0        2 
   1 chr1_132470660   Sample    T    C        0      0        2 
   1 chr1_132472801     AAsi    T    C        0      0        2 
   1 chr1_132472801     AKia    T    C        0      0        2 
   1 chr1_132472801     AOna    T    C        0      0        2 
   1 chr1_132472801     ASom    T    C        0      0        2 
   1 chr1_132472801     HCab    T    C        0      0        2 
   1 chr1_132472801     HPrz    T    C        0      0        2 
   1 chr1_132472801     ZBoe    T    C        0      0        2 
   1 chr1_132472801     ZGre    T    C        1      2        2 
   1 chr1_132472801     ZHar    T    C        0      0        2 
   1 chr1_132472801   Sample    T    C        0      0        2 
   1 chr1_132473540     AAsi    C    T        1      2        2 
   1 chr1_132473540     AKia    C    T        0      0        2 
   1 chr1_132473540     AOna    C    T        0      0        2 
   1 chr1_132473540     ASom    C    T        1      2        2 
   1 chr1_132473540     HCab    C    T        0      0        2 
   1 chr1_132473540     HPrz    C    T        0      0        2 
   1 chr1_132473540     ZBoe    C    T        0      0        2 
   1 chr1_132473540     ZGre    C    T        0      0        2 
   1 chr1_132473540     ZHar    C    T        0      0        2 
   1 chr1_132473540   Sample    C    T        0      0        2 
   1 chr1_132475365     AAsi    A    C        0      0        2 
   1 chr1_132475365     AKia    A    C        0      0        2 
   1 chr1_132475365     AOna    A    C      0.5      1        2 
   1 chr1_132475365     ASom    A    C        0      0        2 
   1 chr1_132475365     HCab    A    C        0      0        2 
   1 chr1_132475365     HPrz    A    C        0      0        2 
   1 chr1_132475365     ZBoe    A    C        0      0        2 
   1 chr1_132475365     ZGre    A    C        0      0        2 
   1 chr1_132475365     ZHar    A    C        0      0        2 
   1 chr1_132475365   Sample    A    C        0      0        2 
   1 chr1_132476284     AAsi    G    C        0      0        2 
   1 chr1_132476284     AKia    G    C        0      0        2 
   1 chr1_132476284     AOna    G    C        0      0        2 
   1 chr1_132476284     ASom    G    C        0      0        2 
   1 chr1_132476284     HCab    G    C        1      2        2 
   1 chr1_132476284     HPrz    G    C        1      2        2 
   1 chr1_132476284     ZBoe    G    C        0      0        2 
   1 chr1_132476284     ZGre    G    C        0      0        2 
   1 chr1_132476284     ZHar    G    C        0      0        2 
   1 chr1_132476284   Sample    G    C        0      0        2 
   1 chr1_132484291     AAsi    T    C        0      0        2 
   1 chr1_132484291     AKia    T    C        0      0        2 
   1 chr1_132484291     AOna    T    C        0      0        2 
   1 chr1_132484291     ASom    T    C        0      0        2 
   1 chr1_132484291     HCab    T    C        0      0        2 
   1 chr1_132484291     HPrz    T    C        0      0        2 
   1 chr1_132484291     ZBoe    T    C        0      0        2 
   1 chr1_132484291     ZGre    T    C        0      0        2 
   1 chr1_132484291     ZHar    T    C        1      2        2 
   1 chr1_132484291   Sample    T    C        0      0        2 
   1 chr1_132489601     AAsi    C    T        0      0        2 
   1 chr1_132489601     AKia    C    T        0      0        2 
   1 chr1_132489601     AOna    C    T        0      0        2 
   1 chr1_132489601     ASom    C    T        0      0        2 
   1 chr1_132489601     HCab    C    T        1      2        2 
   1 chr1_132489601     HPrz    C    T        1      2        2 
   1 chr1_132489601     ZBoe    C    T        0      0        2 
   1 chr1_132489601     ZGre    C    T        0      0        2 
   1 chr1_132489601     ZHar    C    T        0      0        2 
   1 chr1_132489601   Sample    C    T        0      0        2 
   1 chr1_132501528     AAsi    A    G        0      0        2 
   1 chr1_132501528     AKia    A    G      0.5      1        2 
   1 chr1_132501528     AOna    A    G        0      0        2 
   1 chr1_132501528     ASom    A    G        0      0        2 
   1 chr1_132501528     HCab    A    G        0      0        2 
   1 chr1_132501528     HPrz    A    G        0      0        2 
   1 chr1_132501528     ZBoe    A    G        0      0        2 
   1 chr1_132501528     ZGre    A    G        0      0        2 
   1 chr1_132501528     ZHar    A    G        0      0        2 
   1 chr1_132501528   Sample    A    G        0      0        2 
   1 chr1_132506858     AAsi    C    T        0      0        2 
   1 chr1_132506858     AKia    C    T        0      0        2 
   1 chr1_132506858     AOna    C    T        0      0        2 
   1 chr1_132506858     ASom    C    T        0      0        2 
   1 chr1_132506858     HCab    C    T        0      0        2 
   1 chr1_132506858     HPrz    C    T        0      0        2 
   1 chr1_132506858     ZBoe    C    T        1      2        2 
   1 chr1_132506858     ZGre    C    T        0      0        2 
   1 chr1_132506858     ZHar    C    T        0      0        2 
   1 chr1_132506858   Sample    C    T        0      0        2 
   1 chr1_132509241     AAsi    T    A        0      0        2 
   1 chr1_132509241     AKia    T    A        0      0        2 
   1 chr1_132509241     AOna    T    A        0      0        2 
   1 chr1_132509241     ASom    T    A        0      0        2 
   1 chr1_132509241     HCab    T    A        1      2        2 
   1 chr1_132509241     HPrz    T    A        1      2        2 
   1 chr1_132509241     ZBoe    T    A        1      2        2 
   1 chr1_132509241     ZGre    T    A        1      2        2 
   1 chr1_132509241     ZHar    T    A        0      0        2 
   1 chr1_132509241   Sample    T    A        0      0        2 
   1 chr1_132516197     AAsi    A    G        0      0        2 
   1 chr1_132516197     AKia    A    G        1      2        2 
   1 chr1_132516197     AOna    A    G        0      0        2 
   1 chr1_132516197     ASom    A    G        0      0        2 
   1 chr1_132516197     HCab    A    G        0      0        2 
   1 chr1_132516197     HPrz    A    G        0      0        2 
   1 chr1_132516197     ZBoe    A    G        0      0        2 
   1 chr1_132516197     ZGre    A    G        0      0        2 
   1 chr1_132516197     ZHar    A    G        0      0        2 
   1 chr1_132516197   Sample    A    G        0      0        2 
   1 chr1_132516268     AAsi    G    T        0      0        2 
   1 chr1_132516268     AKia    G    T        0      0        2 
   1 chr1_132516268     AOna    G    T        0      0        2 
   1 chr1_132516268     ASom    G    T        0      0        2 
   1 chr1_132516268     HCab    G    T        1      2        2 
   1 chr1_132516268     HPrz    G    T        1      2        2 
   1 chr1_132516268     ZBoe    G    T        0      0        2 
   1 chr1_132516268     ZGre    G    T        0      0        2 
   1 chr1_132516268     ZHar    G    T        0      0        2 
   1 chr1_132516268   Sample    G    T        0      0        2 
   1 chr1_132529152     AAsi    T    C        0      0        2 
   1 chr1_132529152     AKia    T    C        0      0        2 
   1 chr1_132529152     AOna    T    C        0      0        2 
   1 chr1_132529152     ASom    T    C        0      0        2 
   1 chr1_132529152     HCab    T    C        0      0        2 
   1 chr1_132529152     HPrz    T    C        0      0        2 
   1 chr1_132529152     ZBoe    T    C        0      0        2 
   1 chr1_132529152     ZGre    T    C        0      0        2 
   1 chr1_132529152     ZHar    T    C        1      2        2 
   1 chr1_132529152   Sample    T    C        0      0        2 
   1 chr1_132529816     AAsi    C    T        0      0        2 
   1 chr1_132529816     AKia    C    T        1      2        2 
   1 chr1_132529816     AOna    C    T        0      0        2 
   1 chr1_132529816     ASom    C    T        0      0        2 
   1 chr1_132529816     HCab    C    T        0      0        2 
   1 chr1_132529816     HPrz    C    T        0      0        2 
   1 chr1_132529816     ZBoe    C    T        0      0        2 
   1 chr1_132529816     ZGre    C    T        0      0        2 
   1 chr1_132529816     ZHar    C    T        0      0        2 
   1 chr1_132529816   Sample    C    T        0      0        2 
   1 chr1_132530933     AAsi    T    C        0      0        2 
   1 chr1_132530933     AKia    T    C        0      0        2 
   1 chr1_132530933     AOna    T    C        0      0        2 
   1 chr1_132530933     ASom    T    C        0      0        2 
   1 chr1_132530933     HCab    T    C        0      0        2 
   1 chr1_132530933     HPrz    T    C        0      0        2 
   1 chr1_132530933     ZBoe    T    C        0      0        2 
   1 chr1_132530933     ZGre    T    C        1      2        2 
   1 chr1_132530933     ZHar    T    C        0      0        2 
   1 chr1_132530933   Sample    T    C        0      0        2 
   1 chr1_132535223     AAsi    G    T        0      0        2 
   1 chr1_132535223     AKia    G    T        0      0        2 
   1 chr1_132535223     AOna    G    T        0      0        2 
   1 chr1_132535223     ASom    G    T        0      0        2 
   1 chr1_132535223     HCab    G    T        0      0        2 
   1 chr1_132535223     HPrz    G    T        0      0        2 
   1 chr1_132535223     ZBoe    G    T        0      0        2 
   1 chr1_132535223     ZGre    G    T        1      2        2 
   1 chr1_132535223     ZHar    G    T        0      0        2 
   1 chr1_132535223   Sample    G    T        0      0        2 
   1 chr1_132562531     AAsi    A    G        0      0        2 
   1 chr1_132562531     AKia    A    G        0      0        2 
   1 chr1_132562531     AOna    A    G        0      0        2 
   1 chr1_132562531     ASom    A    G        0      0        2 
   1 chr1_132562531     HCab    A    G        1      2        2 
   1 chr1_132562531     HPrz    A    G        1      2        2 
   1 chr1_132562531     ZBoe    A    G        0      0        2 
   1 chr1_132562531     ZGre    A    G        0      0        2 
   1 chr1_132562531     ZHar    A    G        0      0        2 
   1 chr1_132562531   Sample    A    G        0      0        2 
   1 chr1_132562933     AAsi    A    G        1      2        2 
   1 chr1_132562933     AKia    A    G        0      0        2 
   1 chr1_132562933     AOna    A    G        0      0        2 
   1 chr1_132562933     ASom    A    G        0      0        2 
   1 chr1_132562933     HCab    A    G        0      0        2 
   1 chr1_132562933     HPrz    A    G        0      0        2 
   1 chr1_132562933     ZBoe    A    G        0      0        2 
   1 chr1_132562933     ZGre    A    G        0      0        2 
   1 chr1_132562933     ZHar    A    G        0      0        2 
   1 chr1_132562933   Sample    A    G        0      0        2 
   1 chr1_132568959     AAsi    C    T        0      0        2 
   1 chr1_132568959     AKia    C    T        0      0        2 
   1 chr1_132568959     AOna    C    T        0      0        2 
   1 chr1_132568959     ASom    C    T        0      0        2 
   1 chr1_132568959     HCab    C    T      0.5      1        2 
   1 chr1_132568959     HPrz    C    T        0      0        2 
   1 chr1_132568959     ZBoe    C    T        0      0        2 
   1 chr1_132568959     ZGre    C    T        0      0        2 
   1 chr1_132568959     ZHar    C    T        0      0        2 
   1 chr1_132568959   Sample    C    T        0      0        2 
   1 chr1_132577407     AAsi    C    T        0      0        2 
   1 chr1_132577407     AKia    C    T        0      0        2 
   1 chr1_132577407     AOna    C    T        0      0        2 
   1 chr1_132577407     ASom    C    T        0      0        2 
   1 chr1_132577407     HCab    C    T        1      2        2 
   1 chr1_132577407     HPrz    C    T        1      2        2 
   1 chr1_132577407     ZBoe    C    T        0      0        2 
   1 chr1_132577407     ZGre    C    T        0      0        2 
   1 chr1_132577407     ZHar    C    T        0      0        2 
   1 chr1_132577407   Sample    C    T        0      0        2 
   1 chr1_132591456     AAsi    T    A        0      0        2 
   1 chr1_132591456     AKia    T    A        0      0        2 
   1 chr1_132591456     AOna    T    A        0      0        2 
   1 chr1_132591456     ASom    T    A        0      0        2 
   1 chr1_132591456     HCab    T    A        1      2        2 
   1 chr1_132591456     HPrz    T    A        1      2        2 
   1 chr1_132591456     ZBoe    T    A        0      0        2 
   1 chr1_132591456     ZGre    T    A        0      0        2 
   1 chr1_132591456     ZHar    T    A        0      0        2 
   1 chr1_132591456   Sample    T    A        0      0        2 
   1 chr1_132608146     AAsi    T    G        0      0        2 
   1 chr1_132608146     AKia    T    G        0      0        2 
   1 chr1_132608146     AOna    T    G        0      0        2 
   1 chr1_132608146     ASom    T    G        0      0        2 
   1 chr1_132608146     HCab    T    G        0      0        2 
   1 chr1_132608146     HPrz    T    G        0      0        2 
   1 chr1_132608146     ZBoe    T    G        0      0        2 
   1 chr1_132608146     ZGre    T    G        1      2        2 
   1 chr1_132608146     ZHar    T    G        0      0        2 
   1 chr1_132608146   Sample    T    G        0      0        2 
   1 chr1_132610695     AAsi    T    A        0      0        2 
   1 chr1_132610695     AKia    T    A        0      0        2 
   1 chr1_132610695     AOna    T    A        0      0        2 
   1 chr1_132610695     ASom    T    A        0      0        2 
   1 chr1_132610695     HCab    T    A        1      2        2 
   1 chr1_132610695     HPrz    T    A        1      2        2 
   1 chr1_132610695     ZBoe    T    A        0      0        2 
   1 chr1_132610695     ZGre    T    A        0      0        2 
   1 chr1_132610695     ZHar    T    A        0      0        2 
   1 chr1_132610695   Sample    T    A        0      0        2 
   1 chr1_132610862     AAsi    C    T        0      0        2 
   1 chr1_132610862     AKia    C    T        0      0        2 
   1 chr1_132610862     AOna    C    T        0      0        2 
   1 chr1_132610862     ASom    C    T        0      0        2 
   1 chr1_132610862     HCab    C    T      0.5      1        2 
   1 chr1_132610862     HPrz    C    T        0      0        2 
   1 chr1_132610862     ZBoe    C    T        0      0        2 
   1 chr1_132610862     ZGre    C    T        0      0        2 
   1 chr1_132610862     ZHar    C    T        0      0        2 
   1 chr1_132610862   Sample    C    T        0      0        2 
   1 chr1_132614228     AAsi    A    G        0      0        2 
   1 chr1_132614228     AKia    A    G        0      0        2 
   1 chr1_132614228     AOna    A    G        0      0        2 
   1 chr1_132614228     ASom    A    G        0      0        2 
   1 chr1_132614228     HCab    A    G        0      0        2 
   1 chr1_132614228     HPrz    A    G        0      0        2 
   1 chr1_132614228     ZBoe    A    G        0      0        2 
   1 chr1_132614228     ZGre    A    G        0      0        2 
   1 chr1_132614228     ZHar    A    G        1      2        2 
   1 chr1_132614228   Sample    A    G        0      0        2 
   1 chr1_132615285     AAsi    G    A        0      0        2 
   1 chr1_132615285     AKia    G    A        0      0        2 
   1 chr1_132615285     AOna    G    A        0      0        2 
   1 chr1_132615285     ASom    G    A        0      0        2 
   1 chr1_132615285     HCab    G    A        1      2        2 
   1 chr1_132615285     HPrz    G    A        1      2        2 
   1 chr1_132615285     ZBoe    G    A        0      0        2 
   1 chr1_132615285     ZGre    G    A        0      0        2 
   1 chr1_132615285     ZHar    G    A        0      0        2 
   1 chr1_132615285   Sample    G    A        0      0        2 
   1 chr1_132635128     AAsi    A    G        0      0        2 
   1 chr1_132635128     AKia    A    G        0      0        2 
   1 chr1_132635128     AOna    A    G        0      0        2 
   1 chr1_132635128     ASom    A    G        0      0        2 
   1 chr1_132635128     HCab    A    G        0      0        2 
   1 chr1_132635128     HPrz    A    G        0      0        2 
   1 chr1_132635128     ZBoe    A    G        1      2        2 
   1 chr1_132635128     ZGre    A    G        0      0        2 
   1 chr1_132635128     ZHar    A    G        0      0        2 
   1 chr1_132635128   Sample    A    G        0      0        2 
   1 chr1_132643515     AAsi    G    T        0      0        2 
   1 chr1_132643515     AKia    G    T        0      0        2 
   1 chr1_132643515     AOna    G    T        0      0        2 
   1 chr1_132643515     ASom    G    T        0      0        2 
   1 chr1_132643515     HCab    G    T        1      2        2 
   1 chr1_132643515     HPrz    G    T        1      2        2 
   1 chr1_132643515     ZBoe    G    T        0      0        2 
   1 chr1_132643515     ZGre    G    T        0      0        2 
   1 chr1_132643515     ZHar    G    T        0      0        2 
   1 chr1_132643515   Sample    G    T        0      0        2 
   1 chr1_132643632     AAsi    A    G        0      0        2 
   1 chr1_132643632     AKia    A    G        0      0        2 
   1 chr1_132643632     AOna    A    G        0      0        2 
   1 chr1_132643632     ASom    A    G        0      0        2 
   1 chr1_132643632     HCab    A    G        1      2        2 
   1 chr1_132643632     HPrz    A    G        1      2        2 
   1 chr1_132643632     ZBoe    A    G        0      0        2 
   1 chr1_132643632     ZGre    A    G        0      0        2 
   1 chr1_132643632     ZHar    A    G        0      0        2 
   1 chr1_132643632   Sample    A    G        0      0        2 
   1 chr1_132645235     AAsi    G    C        0      0        2 
   1 chr1_132645235     AKia    G    C        0      0        2 
   1 chr1_132645235     AOna    G    C        0      0        2 
   1 chr1_132645235     ASom    G    C        0      0        2 
   1 chr1_132645235     HCab    G    C        1      2        2 
   1 chr1_132645235     HPrz    G    C        1      2        2 
   1 chr1_132645235     ZBoe    G    C        0      0        2 
   1 chr1_132645235     ZGre    G    C        0      0        2 
   1 chr1_132645235     ZHar    G    C        0      0        2 
   1 chr1_132645235   Sample    G    C        0      0        2 
   1 chr1_132651773     AAsi    G    T        0      0        2 
   1 chr1_132651773     AKia    G    T        0      0        2 
   1 chr1_132651773     AOna    G    T        0      0        2 
   1 chr1_132651773     ASom    G    T        0      0        2 
   1 chr1_132651773     HCab    G    T      0.5      1        2 
   1 chr1_132651773     HPrz    G    T        0      0        2 
   1 chr1_132651773     ZBoe    G    T        0      0        2 
   1 chr1_132651773     ZGre    G    T        0      0        2 
   1 chr1_132651773     ZHar    G    T        0      0        2 
   1 chr1_132651773   Sample    G    T        0      0        2 
   1 chr1_132655551     AAsi    T    C        0      0        2 
   1 chr1_132655551     AKia    T    C        0      0        2 
   1 chr1_132655551     AOna    T    C      0.5      1        2 
   1 chr1_132655551     ASom    T    C        0      0        2 
   1 chr1_132655551     HCab    T    C        0      0        2 
   1 chr1_132655551     HPrz    T    C        0      0        2 
   1 chr1_132655551     ZBoe    T    C        0      0        2 
   1 chr1_132655551     ZGre    T    C        0      0        2 
   1 chr1_132655551     ZHar    T    C        0      0        2 
   1 chr1_132655551   Sample    T    C        0      0        2 
   1 chr1_132659536     AAsi    T    C        0      0        2 
   1 chr1_132659536     AKia    T    C        0      0        2 
   1 chr1_132659536     AOna    T    C      0.5      1        2 
   1 chr1_132659536     ASom    T    C        0      0        2 
   1 chr1_132659536     HCab    T    C        0      0        2 
   1 chr1_132659536     HPrz    T    C        0      0        2 
   1 chr1_132659536     ZBoe    T    C        0      0        2 
   1 chr1_132659536     ZGre    T    C        0      0        2 
   1 chr1_132659536     ZHar    T    C        0      0        2 
   1 chr1_132659536   Sample    T    C        0      0        2 
   1 chr1_132663284     AAsi    G    T        0      0        2 
   1 chr1_132663284     AKia    G    T        0      0        2 
   1 chr1_132663284     AOna    G    T      0.5      1        2 
   1 chr1_132663284     ASom    G    T        0      0        2 
   1 chr1_132663284     HCab    G    T        0      0        2 
   1 chr1_132663284     HPrz    G    T        0      0        2 
   1 chr1_132663284     ZBoe    G    T        0      0        2 
   1 chr1_132663284     ZGre    G    T        0      0        2 
   1 chr1_132663284     ZHar    G    T        0      0        2 
   1 chr1_132663284   Sample    G    T        0      0        2 
   1 chr1_132666443     AAsi    C    T        0      0        2 
   1 chr1_132666443     AKia    C    T        0      0        2 
   1 chr1_132666443     AOna    C    T        0      0        2 
   1 chr1_132666443     ASom    C    T        0      0        2 
   1 chr1_132666443     HCab    C    T        0      0        2 
   1 chr1_132666443     HPrz    C    T        0      0        2 
   1 chr1_132666443     ZBoe    C    T        0      0        2 
   1 chr1_132666443     ZGre    C    T        1      2        2 
   1 chr1_132666443     ZHar    C    T        0      0        2 
   1 chr1_132666443   Sample    C    T        0      0        2 
   1 chr1_132666819     AAsi    G    T        0      0        2 
   1 chr1_132666819     AKia    G    T        1      2        2 
   1 chr1_132666819     AOna    G    T        1      2        2 
   1 chr1_132666819     ASom    G    T        0      0        2 
   1 chr1_132666819     HCab    G    T        0      0        2 
   1 chr1_132666819     HPrz    G    T        0      0        2 
   1 chr1_132666819     ZBoe    G    T        0      0        2 
   1 chr1_132666819     ZGre    G    T        0      0        2 
   1 chr1_132666819     ZHar    G    T        0      0        2 
   1 chr1_132666819   Sample    G    T        0      0        2 
   1 chr1_132668064     AAsi    C    G        0      0        2 
   1 chr1_132668064     AKia    C    G        0      0        2 
   1 chr1_132668064     AOna    C    G        0      0        2 
   1 chr1_132668064     ASom    C    G        0      0        2 
   1 chr1_132668064     HCab    C    G        1      2        2 
   1 chr1_132668064     HPrz    C    G        1      2        2 
   1 chr1_132668064     ZBoe    C    G        0      0        2 
   1 chr1_132668064     ZGre    C    G        0      0        2 
   1 chr1_132668064     ZHar    C    G        0      0        2 
   1 chr1_132668064   Sample    C    G        0      0        2 
   1 chr1_132687660     AAsi    A    G        0      0        2 
   1 chr1_132687660     AKia    A    G        0      0        2 
   1 chr1_132687660     AOna    A    G      0.5      1        2 
   1 chr1_132687660     ASom    A    G        0      0        2 
   1 chr1_132687660     HCab    A    G        0      0        2 
   1 chr1_132687660     HPrz    A    G        0      0        2 
   1 chr1_132687660     ZBoe    A    G        0      0        2 
   1 chr1_132687660     ZGre    A    G        0      0        2 
   1 chr1_132687660     ZHar    A    G        0      0        2 
   1 chr1_132687660   Sample    A    G        0      0        2 
   1 chr1_132691169     AAsi    G    A        0      0        2 
   1 chr1_132691169     AKia    G    A        0      0        2 
   1 chr1_132691169     AOna    G    A        0      0        2 
   1 chr1_132691169     ASom    G    A        0      0        2 
   1 chr1_132691169     HCab    G    A        0      0        2 
   1 chr1_132691169     HPrz    G    A        0      0        2 
   1 chr1_132691169     ZBoe    G    A        1      2        2 
   1 chr1_132691169     ZGre    G    A        0      0        2 
   1 chr1_132691169     ZHar    G    A        0      0        2 
   1 chr1_132691169   Sample    G    A        0      0        2 
   1 chr1_132691292     AAsi    G    A        0      0        2 
   1 chr1_132691292     AKia    G    A        0      0        2 
   1 chr1_132691292     AOna    G    A        0      0        2 
   1 chr1_132691292     ASom    G    A        0      0        2 
   1 chr1_132691292     HCab    G    A        1      2        2 
   1 chr1_132691292     HPrz    G    A        1      2        2 
   1 chr1_132691292     ZBoe    G    A        0      0        2 
   1 chr1_132691292     ZGre    G    A        0      0        2 
   1 chr1_132691292     ZHar    G    A        0      0        2 
   1 chr1_132691292   Sample    G    A        0      0        2 
   1 chr1_132692959     AAsi    C    T        0      0        2 
   1 chr1_132692959     AKia    C    T        0      0        2 
   1 chr1_132692959     AOna    C    T        0      0        2 
   1 chr1_132692959     ASom    C    T        0      0        2 
   1 chr1_132692959     HCab    C    T        0      0        2 
   1 chr1_132692959     HPrz    C    T        0      0        2 
   1 chr1_132692959     ZBoe    C    T        1      2        2 
   1 chr1_132692959     ZGre    C    T        0      0        2 
   1 chr1_132692959     ZHar    C    T        0      0        2 
   1 chr1_132692959   Sample    C    T        0      0        2 
   1 chr1_132695144     AAsi    A    C        0      0        2 
   1 chr1_132695144     AKia    A    C        0      0        2 
   1 chr1_132695144     AOna    A    C        0      0        2 
   1 chr1_132695144     ASom    A    C        0      0        2 
   1 chr1_132695144     HCab    A    C        1      2        2 
   1 chr1_132695144     HPrz    A    C        1      2        2 
   1 chr1_132695144     ZBoe    A    C        0      0        2 
   1 chr1_132695144     ZGre    A    C        0      0        2 
   1 chr1_132695144     ZHar    A    C        0      0        2 
   1 chr1_132695144   Sample    A    C        0      0        2 
   1 chr1_132707658     AAsi    C    T        0      0        2 
   1 chr1_132707658     AKia    C    T        0      0        2 
   1 chr1_132707658     AOna    C    T        0      0        2 
   1 chr1_132707658     ASom    C    T        0      0        2 
   1 chr1_132707658     HCab    C    T        0      0        2 
   1 chr1_132707658     HPrz    C    T        0      0        2 
   1 chr1_132707658     ZBoe    C    T        0      0        2 
   1 chr1_132707658     ZGre    C    T        0      0        2 
   1 chr1_132707658     ZHar    C    T        1      2        2 
   1 chr1_132707658   Sample    C    T        0      0        2 
   1 chr1_132711762     AAsi    C    G        0      0        2 
   1 chr1_132711762     AKia    C    G        0      0        2 
   1 chr1_132711762     AOna    C    G      0.5      1        2 
   1 chr1_132711762     ASom    C    G        0      0        2 
   1 chr1_132711762     HCab    C    G        0      0        2 
   1 chr1_132711762     HPrz    C    G        0      0        2 
   1 chr1_132711762     ZBoe    C    G        0      0        2 
   1 chr1_132711762     ZGre    C    G        0      0        2 
   1 chr1_132711762     ZHar    C    G        0      0        2 
   1 chr1_132711762   Sample    C    G        0      0        2 
   1 chr1_132721435     AAsi    A    G        0      0        2 
   1 chr1_132721435     AKia    A    G        0      0        2 
   1 chr1_132721435     AOna    A    G        0      0        2 
   1 chr1_132721435     ASom    A    G        0      0        2 
   1 chr1_132721435     HCab    A    G        0      0        2 
   1 chr1_132721435     HPrz    A    G        0      0        2 
   1 chr1_132721435     ZBoe    A    G        0      0        2 
   1 chr1_132721435     ZGre    A    G        0      0        2 
   1 chr1_132721435     ZHar    A    G        1      2        2 
   1 chr1_132721435   Sample    A    G        0      0        2 
   1 chr1_132723185     AAsi    G    A        0      0        2 
   1 chr1_132723185     AKia    G    A        0      0        2 
   1 chr1_132723185     AOna    G    A        0      0        2 
   1 chr1_132723185     ASom    G    A        0      0        2 
   1 chr1_132723185     HCab    G    A        1      2        2 
   1 chr1_132723185     HPrz    G    A        1      2        2 
   1 chr1_132723185     ZBoe    G    A        0      0        2 
   1 chr1_132723185     ZGre    G    A        0      0        2 
   1 chr1_132723185     ZHar    G    A        0      0        2 
   1 chr1_132723185   Sample    G    A        0      0        2 
   1 chr1_132740534     AAsi    G    C        0      0        2 
   1 chr1_132740534     AKia    G    C        0      0        2 
   1 chr1_132740534     AOna    G    C        0      0        2 
   1 chr1_132740534     ASom    G    C        0      0        2 
   1 chr1_132740534     HCab    G    C        1      2        2 
   1 chr1_132740534     HPrz    G    C        1      2        2 
   1 chr1_132740534     ZBoe    G    C        0      0        2 
   1 chr1_132740534     ZGre    G    C        0      0        2 
   1 chr1_132740534     ZHar    G    C        0      0        2 
   1 chr1_132740534   Sample    G    C        0      0        2 
   1 chr1_132751347     AAsi    C    A        0      0        2 
   1 chr1_132751347     AKia    C    A        1      2        2 
   1 chr1_132751347     AOna    C    A        1      2        2 
   1 chr1_132751347     ASom    C    A        0      0        2 
   1 chr1_132751347     HCab    C    A        0      0        2 
   1 chr1_132751347     HPrz    C    A        0      0        2 
   1 chr1_132751347     ZBoe    C    A        0      0        2 
   1 chr1_132751347     ZGre    C    A        0      0        2 
   1 chr1_132751347     ZHar    C    A        0      0        2 
   1 chr1_132751347   Sample    C    A        0      0        2 
   1 chr1_132755198     AAsi    A    G        0      0        2 
   1 chr1_132755198     AKia    A    G        0      0        2 
   1 chr1_132755198     AOna    A    G        0      0        2 
   1 chr1_132755198     ASom    A    G        0      0        2 
   1 chr1_132755198     HCab    A    G        0      0        2 
   1 chr1_132755198     HPrz    A    G        0      0        2 
   1 chr1_132755198     ZBoe    A    G        1      2        2 
   1 chr1_132755198     ZGre    A    G        0      0        2 
   1 chr1_132755198     ZHar    A    G        0      0        2 
   1 chr1_132755198   Sample    A    G        0      0        2 
   1 chr1_132756040     AAsi    C    A        0      0        2 
   1 chr1_132756040     AKia    C    A        0      0        2 
   1 chr1_132756040     AOna    C    A        0      0        2 
   1 chr1_132756040     ASom    C    A        0      0        2 
   1 chr1_132756040     HCab    C    A        0      0        2 
   1 chr1_132756040     HPrz    C    A        0      0        2 
   1 chr1_132756040     ZBoe    C    A        0      0        2 
   1 chr1_132756040     ZGre    C    A        0      0        2 
   1 chr1_132756040     ZHar    C    A        1      2        2 
   1 chr1_132756040   Sample    C    A        0      0        2 
   1 chr1_132758430     AAsi    T    C        0      0        2 
   1 chr1_132758430     AKia    T    C        0      0        2 
   1 chr1_132758430     AOna    T    C        0      0        2 
   1 chr1_132758430     ASom    T    C        0      0        2 
   1 chr1_132758430     HCab    T    C        0      0        2 
   1 chr1_132758430     HPrz    T    C        0      0        2 
   1 chr1_132758430     ZBoe    T    C        0      0        2 
   1 chr1_132758430     ZGre    T    C        1      2        2 
   1 chr1_132758430     ZHar    T    C        0      0        2 
   1 chr1_132758430   Sample    T    C        0      0        2 
   1 chr1_132760346     AAsi    C    T        0      0        2 
   1 chr1_132760346     AKia    C    T        0      0        2 
   1 chr1_132760346     AOna    C    T        0      0        2 
   1 chr1_132760346     ASom    C    T        0      0        2 
   1 chr1_132760346     HCab    C    T      0.5      1        2 
   1 chr1_132760346     HPrz    C    T        0      0        2 
   1 chr1_132760346     ZBoe    C    T        0      0        2 
   1 chr1_132760346     ZGre    C    T        0      0        2 
   1 chr1_132760346     ZHar    C    T        0      0        2 
   1 chr1_132760346   Sample    C    T        0      0        2 
   1 chr1_132764026     AAsi    G    A        0      0        2 
   1 chr1_132764026     AKia    G    A      0.5      1        2 
   1 chr1_132764026     AOna    G    A        0      0        2 
   1 chr1_132764026     ASom    G    A        0      0        2 
   1 chr1_132764026     HCab    G    A        0      0        2 
   1 chr1_132764026     HPrz    G    A        0      0        2 
   1 chr1_132764026     ZBoe    G    A        0      0        2 
   1 chr1_132764026     ZGre    G    A        0      0        2 
   1 chr1_132764026     ZHar    G    A        0      0        2 
   1 chr1_132764026   Sample    G    A        0      0        2 
   1 chr1_132764614     AAsi    G    A        0      0        2 
   1 chr1_132764614     AKia    G    A        0      0        2 
   1 chr1_132764614     AOna    G    A        0      0        2 
   1 chr1_132764614     ASom    G    A        0      0        2 
   1 chr1_132764614     HCab    G    A        0      0        2 
   1 chr1_132764614     HPrz    G    A        0      0        2 
   1 chr1_132764614     ZBoe    G    A        0      0        2 
   1 chr1_132764614     ZGre    G    A        1      2        2 
   1 chr1_132764614     ZHar    G    A        0      0        2 
   1 chr1_132764614   Sample    G    A        0      0        2 
   1 chr1_132766486     AAsi    G    A        0      0        2 
   1 chr1_132766486     AKia    G    A        0      0        2 
   1 chr1_132766486     AOna    G    A        0      0        2 
   1 chr1_132766486     ASom    G    A        1      2        2 
   1 chr1_132766486     HCab    G    A        0      0        2 
   1 chr1_132766486     HPrz    G    A        0      0        2 
   1 chr1_132766486     ZBoe    G    A        0      0        2 
   1 chr1_132766486     ZGre    G    A        0      0        2 
   1 chr1_132766486     ZHar    G    A        0      0        2 
   1 chr1_132766486   Sample    G    A        0      0        2 
   1 chr1_132775704     AAsi    G    A        0      0        2 
   1 chr1_132775704     AKia    G    A        0      0        2 
   1 chr1_132775704     AOna    G    A        0      0        2 
   1 chr1_132775704     ASom    G    A        0      0        2 
   1 chr1_132775704     HCab    G    A        1      2        2 
   1 chr1_132775704     HPrz    G    A        1      2        2 
   1 chr1_132775704     ZBoe    G    A        0      0        2 
   1 chr1_132775704     ZGre    G    A        0      0        2 
   1 chr1_132775704     ZHar    G    A        0      0        2 
   1 chr1_132775704   Sample    G    A        0      0        2 
   1 chr1_132777481     AAsi    G    A        0      0        2 
   1 chr1_132777481     AKia    G    A        0      0        2 
   1 chr1_132777481     AOna    G    A        0      0        2 
   1 chr1_132777481     ASom    G    A        0      0        2 
   1 chr1_132777481     HCab    G    A        0      0        2 
   1 chr1_132777481     HPrz    G    A        0      0        2 
   1 chr1_132777481     ZBoe    G    A        0      0        2 
   1 chr1_132777481     ZGre    G    A        0      0        2 
   1 chr1_132777481     ZHar    G    A      0.5      1        2 
   1 chr1_132777481   Sample    G    A        0      0        2 
   1 chr1_132777783     AAsi    G    C        0      0        2 
   1 chr1_132777783     AKia    G    C        0      0        2 
   1 chr1_132777783     AOna    G    C        0      0        2 
   1 chr1_132777783     ASom    G    C        0      0        2 
   1 chr1_132777783     HCab    G    C        0      0        2 
   1 chr1_132777783     HPrz    G    C        0      0        2 
   1 chr1_132777783     ZBoe    G    C        1      2        2 
   1 chr1_132777783     ZGre    G    C        0      0        2 
   1 chr1_132777783     ZHar    G    C        0      0        2 
   1 chr1_132777783   Sample    G    C        0      0        2 
   1 chr1_132780621     AAsi    T    G        0      0        2 
   1 chr1_132780621     AKia    T    G        0      0        2 
   1 chr1_132780621     AOna    T    G        0      0        2 
   1 chr1_132780621     ASom    T    G        0      0        2 
   1 chr1_132780621     HCab    T    G        0      0        2 
   1 chr1_132780621     HPrz    T    G      0.5      1        2 
   1 chr1_132780621     ZBoe    T    G        0      0        2 
   1 chr1_132780621     ZGre    T    G        0      0        2 
   1 chr1_132780621     ZHar    T    G        0      0        2 
   1 chr1_132780621   Sample    T    G        0      0        2 
   1 chr1_132785045     AAsi    T    G        0      0        2 
   1 chr1_132785045     AKia    T    G        0      0        2 
   1 chr1_132785045     AOna    T    G        0      0        2 
   1 chr1_132785045     ASom    T    G        0      0        2 
   1 chr1_132785045     HCab    T    G        1      2        2 
   1 chr1_132785045     HPrz    T    G        1      2        2 
   1 chr1_132785045     ZBoe    T    G        0      0        2 
   1 chr1_132785045     ZGre    T    G        0      0        2 
   1 chr1_132785045     ZHar    T    G        0      0        2 
   1 chr1_132785045   Sample    T    G        0      0        2 
   1 chr1_132785211     AAsi    C    T        0      0        2 
   1 chr1_132785211     AKia    C    T        0      0        2 
   1 chr1_132785211     AOna    C    T        0      0        2 
   1 chr1_132785211     ASom    C    T        0      0        2 
   1 chr1_132785211     HCab    C    T        0      0        2 
   1 chr1_132785211     HPrz    C    T      0.5      1        2 
   1 chr1_132785211     ZBoe    C    T        0      0        2 
   1 chr1_132785211     ZGre    C    T        0      0        2 
   1 chr1_132785211     ZHar    C    T        0      0        2 
   1 chr1_132785211   Sample    C    T        0      0        2 
   1 chr1_132789513     AAsi    A    G        0      0        2 
   1 chr1_132789513     AKia    A    G        0      0        2 
   1 chr1_132789513     AOna    A    G        0      0        2 
   1 chr1_132789513     ASom    A    G        0      0        2 
   1 chr1_132789513     HCab    A    G        1      2        2 
   1 chr1_132789513     HPrz    A    G        1      2        2 
   1 chr1_132789513     ZBoe    A    G        0      0        2 
   1 chr1_132789513     ZGre    A    G        0      0        2 
   1 chr1_132789513     ZHar    A    G        0      0        2 
   1 chr1_132789513   Sample    A    G        0      0        2 
   1 chr1_132795590     AAsi    A    G        0      0        2 
   1 chr1_132795590     AKia    A    G        0      0        2 
   1 chr1_132795590     AOna    A    G        0      0        2 
   1 chr1_132795590     ASom    A    G        0      0        2 
   1 chr1_132795590     HCab    A    G      0.5      1        2 
   1 chr1_132795590     HPrz    A    G        0      0        2 
   1 chr1_132795590     ZBoe    A    G        0      0        2 
   1 chr1_132795590     ZGre    A    G        0      0        2 
   1 chr1_132795590     ZHar    A    G        0      0        2 
   1 chr1_132795590   Sample    A    G        0      0        2 
   1 chr1_132797055     AAsi    G    A        0      0        2 
   1 chr1_132797055     AKia    G    A        0      0        2 
   1 chr1_132797055     AOna    G    A        0      0        2 
   1 chr1_132797055     ASom    G    A        0      0        2 
   1 chr1_132797055     HCab    G    A        0      0        2 
   1 chr1_132797055     HPrz    G    A      0.5      1        2 
   1 chr1_132797055     ZBoe    G    A        0      0        2 
   1 chr1_132797055     ZGre    G    A        0      0        2 
   1 chr1_132797055     ZHar    G    A        0      0        2 
   1 chr1_132797055   Sample    G    A        0      0        2 
   1 chr1_132815158     AAsi    C    T        0      0        2 
   1 chr1_132815158     AKia    C    T      0.5      1        2 
   1 chr1_132815158     AOna    C    T        0      0        2 
   1 chr1_132815158     ASom    C    T        0      0        2 
   1 chr1_132815158     HCab    C    T        0      0        2 
   1 chr1_132815158     HPrz    C    T        0      0        2 
   1 chr1_132815158     ZBoe    C    T        0      0        2 
   1 chr1_132815158     ZGre    C    T        0      0        2 
   1 chr1_132815158     ZHar    C    T        0      0        2 
   1 chr1_132815158   Sample    C    T        0      0        2 
   1 chr1_132820343     AAsi    T    G        0      0        2 
   1 chr1_132820343     AKia    T    G        0      0        2 
   1 chr1_132820343     AOna    T    G        0      0        2 
   1 chr1_132820343     ASom    T    G        0      0        2 
   1 chr1_132820343     HCab    T    G        0      0        2 
   1 chr1_132820343     HPrz    T    G        0      0        2 
   1 chr1_132820343     ZBoe    T    G        0      0        2 
   1 chr1_132820343     ZGre    T    G        0      0        2 
   1 chr1_132820343     ZHar    T    G        1      2        2 
   1 chr1_132820343   Sample    T    G        0      0        2 
   1 chr1_132832137     AAsi    A    G        0      0        2 
   1 chr1_132832137     AKia    A    G        0      0        2 
   1 chr1_132832137     AOna    A    G        0      0        2 
   1 chr1_132832137     ASom    A    G        0      0        2 
   1 chr1_132832137     HCab    A    G        0      0        2 
   1 chr1_132832137     HPrz    A    G        0      0        2 
   1 chr1_132832137     ZBoe    A    G        0      0        2 
   1 chr1_132832137     ZGre    A    G        0      0        2 
   1 chr1_132832137     ZHar    A    G        1      2        2 
   1 chr1_132832137   Sample    A    G        0      0        2 
   1 chr1_132832561     AAsi    T    C        0      0        2 
   1 chr1_132832561     AKia    T    C        0      0        2 
   1 chr1_132832561     AOna    T    C        0      0        2 
   1 chr1_132832561     ASom    T    C        0      0        2 
   1 chr1_132832561     HCab    T    C        0      0        2 
   1 chr1_132832561     HPrz    T    C        0      0        2 
   1 chr1_132832561     ZBoe    T    C        0      0        2 
   1 chr1_132832561     ZGre    T    C        1      2        2 
   1 chr1_132832561     ZHar    T    C        0      0        2 
   1 chr1_132832561   Sample    T    C        0      0        2 
   1 chr1_132833472     AAsi    A    G        0      0        2 
   1 chr1_132833472     AKia    A    G        0      0        2 
   1 chr1_132833472     AOna    A    G        0      0        2 
   1 chr1_132833472     ASom    A    G        0      0        2 
   1 chr1_132833472     HCab    A    G        1      2        2 
   1 chr1_132833472     HPrz    A    G        1      2        2 
   1 chr1_132833472     ZBoe    A    G        0      0        2 
   1 chr1_132833472     ZGre    A    G        0      0        2 
   1 chr1_132833472     ZHar    A    G        0      0        2 
   1 chr1_132833472   Sample    A    G        0      0        2 
   1 chr1_132835316     AAsi    T    C        0      0        2 
   1 chr1_132835316     AKia    T    C        0      0        2 
   1 chr1_132835316     AOna    T    C        0      0        2 
   1 chr1_132835316     ASom    T    C        0      0        2 
   1 chr1_132835316     HCab    T    C        0      0        2 
   1 chr1_132835316     HPrz    T    C        0      0        2 
   1 chr1_132835316     ZBoe    T    C      0.5      1        2 
   1 chr1_132835316     ZGre    T    C        0      0        2 
   1 chr1_132835316     ZHar    T    C        0      0        2 
   1 chr1_132835316   Sample    T    C        0      0        2 
   1 chr1_132835365     AAsi    G    A        0      0        2 
   1 chr1_132835365     AKia    G    A        0      0        2 
   1 chr1_132835365     AOna    G    A        0      0        2 
   1 chr1_132835365     ASom    G    A        0      0        2 
   1 chr1_132835365     HCab    G    A        0      0        2 
   1 chr1_132835365     HPrz    G    A        0      0        2 
   1 chr1_132835365     ZBoe    G    A        0      0        2 
   1 chr1_132835365     ZGre    G    A        0      0        2 
   1 chr1_132835365     ZHar    G    A        1      2        2 
   1 chr1_132835365   Sample    G    A        0      0        2 
   1 chr1_132841581     AAsi    G    A        0      0        2 
   1 chr1_132841581     AKia    G    A        0      0        2 
   1 chr1_132841581     AOna    G    A        0      0        2 
   1 chr1_132841581     ASom    G    A        0      0        2 
   1 chr1_132841581     HCab    G    A        0      0        2 
   1 chr1_132841581     HPrz    G    A        0      0        2 
   1 chr1_132841581     ZBoe    G    A        0      0        2 
   1 chr1_132841581     ZGre    G    A        1      2        2 
   1 chr1_132841581     ZHar    G    A        0      0        2 
   1 chr1_132841581   Sample    G    A        0      0        2 
   1 chr1_132854142     AAsi    T    C        0      0        2 
   1 chr1_132854142     AKia    T    C        0      0        2 
   1 chr1_132854142     AOna    T    C        0      0        2 
   1 chr1_132854142     ASom    T    C        0      0        2 
   1 chr1_132854142     HCab    T    C        0      0        2 
   1 chr1_132854142     HPrz    T    C        0      0        2 
   1 chr1_132854142     ZBoe    T    C        0      0        2 
   1 chr1_132854142     ZGre    T    C        0      0        2 
   1 chr1_132854142     ZHar    T    C        1      2        2 
   1 chr1_132854142   Sample    T    C        0      0        2 
   1 chr1_132854801     AAsi    A    G        0      0        2 
   1 chr1_132854801     AKia    A    G        0      0        2 
   1 chr1_132854801     AOna    A    G        0      0        2 
   1 chr1_132854801     ASom    A    G        0      0        2 
   1 chr1_132854801     HCab    A    G        1      2        2 
   1 chr1_132854801     HPrz    A    G        1      2        2 
   1 chr1_132854801     ZBoe    A    G        0      0        2 
   1 chr1_132854801     ZGre    A    G        0      0        2 
   1 chr1_132854801     ZHar    A    G        0      0        2 
   1 chr1_132854801   Sample    A    G        1      2        2 
   1 chr1_132854859     AAsi    T    C        0      0        2 
   1 chr1_132854859     AKia    T    C        0      0        2 
   1 chr1_132854859     AOna    T    C        0      0        2 
   1 chr1_132854859     ASom    T    C        0      0        2 
   1 chr1_132854859     HCab    T    C        0      0        2 
   1 chr1_132854859     HPrz    T    C        0      0        2 
   1 chr1_132854859     ZBoe    T    C        0      0        2 
   1 chr1_132854859     ZGre    T    C        1      2        2 
   1 chr1_132854859     ZHar    T    C        0      0        2 
   1 chr1_132854859   Sample    T    C        0      0        2 
   1 chr1_132855850     AAsi    G    A        0      0        2 
   1 chr1_132855850     AKia    G    A        0      0        2 
   1 chr1_132855850     AOna    G    A        0      0        2 
   1 chr1_132855850     ASom    G    A        0      0        2 
   1 chr1_132855850     HCab    G    A        0      0        2 
   1 chr1_132855850     HPrz    G    A        0      0        2 
   1 chr1_132855850     ZBoe    G    A        0      0        2 
   1 chr1_132855850     ZGre    G    A        1      2        2 
   1 chr1_132855850     ZHar    G    A        0      0        2 
   1 chr1_132855850   Sample    G    A        0      0        2 
   1 chr1_132861766     AAsi    C    T        0      0        2 
   1 chr1_132861766     AKia    C    T        0      0        2 
   1 chr1_132861766     AOna    C    T        0      0        2 
   1 chr1_132861766     ASom    C    T        0      0        2 
   1 chr1_132861766     HCab    C    T      0.5      1        2 
   1 chr1_132861766     HPrz    C    T        0      0        2 
   1 chr1_132861766     ZBoe    C    T        0      0        2 
   1 chr1_132861766     ZGre    C    T        0      0        2 
   1 chr1_132861766     ZHar    C    T        0      0        2 
   1 chr1_132861766   Sample    C    T        0      0        2 
   1 chr1_132865870     AAsi    C    G        0      0        2 
   1 chr1_132865870     AKia    C    G        0      0        2 
   1 chr1_132865870     AOna    C    G        0      0        2 
   1 chr1_132865870     ASom    C    G        0      0        2 
   1 chr1_132865870     HCab    C    G        0      0        2 
   1 chr1_132865870     HPrz    C    G        0      0        2 
   1 chr1_132865870     ZBoe    C    G        0      0        2 
   1 chr1_132865870     ZGre    C    G        1      2        2 
   1 chr1_132865870     ZHar    C    G        0      0        2 
   1 chr1_132865870   Sample    C    G        0      0        2 
   1 chr1_132868150     AAsi    A    G        0      0        2 
   1 chr1_132868150     AKia    A    G        0      0        2 
   1 chr1_132868150     AOna    A    G        0      0        2 
   1 chr1_132868150     ASom    A    G        0      0        2 
   1 chr1_132868150     HCab    A    G        1      2        2 
   1 chr1_132868150     HPrz    A    G        1      2        2 
   1 chr1_132868150     ZBoe    A    G        0      0        2 
   1 chr1_132868150     ZGre    A    G        0      0        2 
   1 chr1_132868150     ZHar    A    G        0      0        2 
   1 chr1_132868150   Sample    A    G        0      0        2 
   1 chr1_132880229     AAsi    G    A        0      0        2 
   1 chr1_132880229     AKia    G    A        0      0        2 
   1 chr1_132880229     AOna    G    A        0      0        2 
   1 chr1_132880229     ASom    G    A        0      0        2 
   1 chr1_132880229     HCab    G    A        0      0        2 
   1 chr1_132880229     HPrz    G    A        0      0        2 
   1 chr1_132880229     ZBoe    G    A        0      0        2 
   1 chr1_132880229     ZGre    G    A        1      2        2 
   1 chr1_132880229     ZHar    G    A        0      0        2 
   1 chr1_132880229   Sample    G    A        0      0        2 
   1 chr1_132894067     AAsi    T    C        0      0        2 
   1 chr1_132894067     AKia    T    C        0      0        2 
   1 chr1_132894067     AOna    T    C        0      0        2 
   1 chr1_132894067     ASom    T    C        0      0        2 
   1 chr1_132894067     HCab    T    C        1      2        2 
   1 chr1_132894067     HPrz    T    C        1      2        2 
   1 chr1_132894067     ZBoe    T    C        0      0        2 
   1 chr1_132894067     ZGre    T    C        0      0        2 
   1 chr1_132894067     ZHar    T    C        0      0        2 
   1 chr1_132894067   Sample    T    C        1      2        2 
   1 chr1_132894181     AAsi    T    C        0      0        2 
   1 chr1_132894181     AKia    T    C        0      0        2 
   1 chr1_132894181     AOna    T    C        0      0        2 
   1 chr1_132894181     ASom    T    C        0      0        2 
   1 chr1_132894181     HCab    T    C      0.5      1        2 
   1 chr1_132894181     HPrz    T    C        0      0        2 
   1 chr1_132894181     ZBoe    T    C        0      0        2 
   1 chr1_132894181     ZGre    T    C        0      0        2 
   1 chr1_132894181     ZHar    T    C        0      0        2 
   1 chr1_132894181   Sample    T    C        0      0        2 
   1 chr1_132903833     AAsi    A    G        0      0        2 
   1 chr1_132903833     AKia    A    G        0      0        2 
   1 chr1_132903833     AOna    A    G        0      0        2 
   1 chr1_132903833     ASom    A    G        0      0        2 
   1 chr1_132903833     HCab    A    G        1      2        2 
   1 chr1_132903833     HPrz    A    G        1      2        2 
   1 chr1_132903833     ZBoe    A    G        0      0        2 
   1 chr1_132903833     ZGre    A    G        0      0        2 
   1 chr1_132903833     ZHar    A    G        0      0        2 
   1 chr1_132903833   Sample    A    G        0      0        2 
   1 chr1_132904761     AAsi    G    C        0      0        2 
   1 chr1_132904761     AKia    G    C        0      0        2 
   1 chr1_132904761     AOna    G    C      0.5      1        2 
   1 chr1_132904761     ASom    G    C        0      0        2 
   1 chr1_132904761     HCab    G    C        0      0        2 
   1 chr1_132904761     HPrz    G    C        0      0        2 
   1 chr1_132904761     ZBoe    G    C        0      0        2 
   1 chr1_132904761     ZGre    G    C        0      0        2 
   1 chr1_132904761     ZHar    G    C        0      0        2 
   1 chr1_132904761   Sample    G    C        0      0        2 
   1 chr1_132905212     AAsi    A    G        0      0        2 
   1 chr1_132905212     AKia    A    G      0.5      1        2 
   1 chr1_132905212     AOna    A    G        0      0        2 
   1 chr1_132905212     ASom    A    G        0      0        2 
   1 chr1_132905212     HCab    A    G        0      0        2 
   1 chr1_132905212     HPrz    A    G        0      0        2 
   1 chr1_132905212     ZBoe    A    G        0      0        2 
   1 chr1_132905212     ZGre    A    G        0      0        2 
   1 chr1_132905212     ZHar    A    G        0      0        2 
   1 chr1_132905212   Sample    A    G        0      0        2 
   1 chr1_132907247     AAsi    G    A        1      2        2 
   1 chr1_132907247     AKia    G    A        0      0        2 
   1 chr1_132907247     AOna    G    A        0      0        2 
   1 chr1_132907247     ASom    G    A        0      0        2 
   1 chr1_132907247     HCab    G    A        0      0        2 
   1 chr1_132907247     HPrz    G    A        0      0        2 
   1 chr1_132907247     ZBoe    G    A        0      0        2 
   1 chr1_132907247     ZGre    G    A        0      0        2 
   1 chr1_132907247     ZHar    G    A        0      0        2 
   1 chr1_132907247   Sample    G    A        0      0        2 
   1 chr1_132910503     AAsi    G    A        0      0        2 
   1 chr1_132910503     AKia    G    A        1      2        2 
   1 chr1_132910503     AOna    G    A        0      0        2 
   1 chr1_132910503     ASom    G    A        0      0        2 
   1 chr1_132910503     HCab    G    A        0      0        2 
   1 chr1_132910503     HPrz    G    A        0      0        2 
   1 chr1_132910503     ZBoe    G    A        0      0        2 
   1 chr1_132910503     ZGre    G    A        0      0        2 
   1 chr1_132910503     ZHar    G    A        0      0        2 
   1 chr1_132910503   Sample    G    A        0      0        2 
   1 chr1_132910806     AAsi    A    G        0      0        2 
   1 chr1_132910806     AKia    A    G        1      2        2 
   1 chr1_132910806     AOna    A    G        0      0        2 
   1 chr1_132910806     ASom    A    G        0      0        2 
   1 chr1_132910806     HCab    A    G        0      0        2 
   1 chr1_132910806     HPrz    A    G        0      0        2 
   1 chr1_132910806     ZBoe    A    G        0      0        2 
   1 chr1_132910806     ZGre    A    G        0      0        2 
   1 chr1_132910806     ZHar    A    G        0      0        2 
   1 chr1_132910806   Sample    A    G        0      0        2 
   1 chr1_132915904     AAsi    G    A        0      0        2 
   1 chr1_132915904     AKia    G    A        0      0        2 
   1 chr1_132915904     AOna    G    A        0      0        2 
   1 chr1_132915904     ASom    G    A        0      0        2 
   1 chr1_132915904     HCab    G    A        1      2        2 
   1 chr1_132915904     HPrz    G    A        1      2        2 
   1 chr1_132915904     ZBoe    G    A        0      0        2 
   1 chr1_132915904     ZGre    G    A        0      0        2 
   1 chr1_132915904     ZHar    G    A        0      0        2 
   1 chr1_132915904   Sample    G    A        0      0        2 
   1 chr1_132921191     AAsi    T    C        1      2        2 
   1 chr1_132921191     AKia    T    C        0      0        2 
   1 chr1_132921191     AOna    T    C        0      0        2 
   1 chr1_132921191     ASom    T    C        1      2        2 
   1 chr1_132921191     HCab    T    C        0      0        2 
   1 chr1_132921191     HPrz    T    C        0      0        2 
   1 chr1_132921191     ZBoe    T    C        0      0        2 
   1 chr1_132921191     ZGre    T    C        0      0        2 
   1 chr1_132921191     ZHar    T    C        0      0        2 
   1 chr1_132921191   Sample    T    C        1      2        2 
   1 chr1_132923173     AAsi    G    C        0      0        2 
   1 chr1_132923173     AKia    G    C        0      0        2 
   1 chr1_132923173     AOna    G    C        0      0        2 
   1 chr1_132923173     ASom    G    C        0      0        2 
   1 chr1_132923173     HCab    G    C        1      2        2 
   1 chr1_132923173     HPrz    G    C        1      2        2 
   1 chr1_132923173     ZBoe    G    C        0      0        2 
   1 chr1_132923173     ZGre    G    C        0      0        2 
   1 chr1_132923173     ZHar    G    C        0      0        2 
   1 chr1_132923173   Sample    G    C        0      0        2 
   1 chr1_132925458     AAsi    T    C        0      0        2 
   1 chr1_132925458     AKia    T    C        0      0        2 
   1 chr1_132925458     AOna    T    C        0      0        2 
   1 chr1_132925458     ASom    T    C        0      0        2 
   1 chr1_132925458     HCab    T    C        0      0        2 
   1 chr1_132925458     HPrz    T    C        0      0        2 
   1 chr1_132925458     ZBoe    T    C        0      0        2 
   1 chr1_132925458     ZGre    T    C        1      2        2 
   1 chr1_132925458     ZHar    T    C        0      0        2 
   1 chr1_132925458   Sample    T    C        0      0        2 
   1 chr1_132925905     AAsi    A    G        0      0        2 
   1 chr1_132925905     AKia    A    G        0      0        2 
   1 chr1_132925905     AOna    A    G        0      0        2 
   1 chr1_132925905     ASom    A    G        1      2        2 
   1 chr1_132925905     HCab    A    G        0      0        2 
   1 chr1_132925905     HPrz    A    G        0      0        2 
   1 chr1_132925905     ZBoe    A    G        0      0        2 
   1 chr1_132925905     ZGre    A    G        0      0        2 
   1 chr1_132925905     ZHar    A    G        0      0        2 
   1 chr1_132925905   Sample    A    G        0      0        2 
   1 chr1_132933942     AAsi    A    G        0      0        2 
   1 chr1_132933942     AKia    A    G        0      0        2 
   1 chr1_132933942     AOna    A    G        0      0        2 
   1 chr1_132933942     ASom    A    G        0      0        2 
   1 chr1_132933942     HCab    A    G        1      2        2 
   1 chr1_132933942     HPrz    A    G        1      2        2 
   1 chr1_132933942     ZBoe    A    G        0      0        2 
   1 chr1_132933942     ZGre    A    G        0      0        2 
   1 chr1_132933942     ZHar    A    G        0      0        2 
   1 chr1_132933942   Sample    A    G        0      0        2 
   1 chr1_132935967     AAsi    G    C        0      0        2 
   1 chr1_132935967     AKia    G    C        0      0        2 
   1 chr1_132935967     AOna    G    C        0      0        2 
   1 chr1_132935967     ASom    G    C        0      0        2 
   1 chr1_132935967     HCab    G    C        1      2        2 
   1 chr1_132935967     HPrz    G    C        1      2        2 
   1 chr1_132935967     ZBoe    G    C        0      0        2 
   1 chr1_132935967     ZGre    G    C        0      0        2 
   1 chr1_132935967     ZHar    G    C        0      0        2 
   1 chr1_132935967   Sample    G    C        0      0        2 
   1 chr1_132938289     AAsi    G    A        1      2        2 
   1 chr1_132938289     AKia    G    A        0      0        2 
   1 chr1_132938289     AOna    G    A        0      0        2 
   1 chr1_132938289     ASom    G    A        1      2        2 
   1 chr1_132938289     HCab    G    A        0      0        2 
   1 chr1_132938289     HPrz    G    A        0      0        2 
   1 chr1_132938289     ZBoe    G    A        0      0        2 
   1 chr1_132938289     ZGre    G    A        0      0        2 
   1 chr1_132938289     ZHar    G    A        0      0        2 
   1 chr1_132938289   Sample    G    A        1      2        2 
   1 chr1_132941361     AAsi    G    A        0      0        2 
   1 chr1_132941361     AKia    G    A        0      0        2 
   1 chr1_132941361     AOna    G    A        0      0        2 
   1 chr1_132941361     ASom    G    A        0      0        2 
   1 chr1_132941361     HCab    G    A        1      2        2 
   1 chr1_132941361     HPrz    G    A        1      2        2 
   1 chr1_132941361     ZBoe    G    A        0      0        2 
   1 chr1_132941361     ZGre    G    A        0      0        2 
   1 chr1_132941361     ZHar    G    A        0      0        2 
   1 chr1_132941361   Sample    G    A        0      0        2 
   1 chr1_132942449     AAsi    T    C        0      0        2 
   1 chr1_132942449     AKia    T    C        0      0        2 
   1 chr1_132942449     AOna    T    C        0      0        2 
   1 chr1_132942449     ASom    T    C        0      0        2 
   1 chr1_132942449     HCab    T    C        1      2        2 
   1 chr1_132942449     HPrz    T    C        1      2        2 
   1 chr1_132942449     ZBoe    T    C        0      0        2 
   1 chr1_132942449     ZGre    T    C        0      0        2 
   1 chr1_132942449     ZHar    T    C        0      0        2 
   1 chr1_132942449   Sample    T    C        0      0        2 
   1 chr1_132942780     AAsi    T    C        0      0        2 
   1 chr1_132942780     AKia    T    C        0      0        2 
   1 chr1_132942780     AOna    T    C        0      0        2 
   1 chr1_132942780     ASom    T    C        0      0        2 
   1 chr1_132942780     HCab    T    C        1      2        2 
   1 chr1_132942780     HPrz    T    C        1      2        2 
   1 chr1_132942780     ZBoe    T    C        0      0        2 
   1 chr1_132942780     ZGre    T    C        0      0        2 
   1 chr1_132942780     ZHar    T    C        0      0        2 
   1 chr1_132942780   Sample    T    C        0      0        2 
   1 chr1_132943132     AAsi    T    C        0      0        2 
   1 chr1_132943132     AKia    T    C        0      0        2 
   1 chr1_132943132     AOna    T    C        0      0        2 
   1 chr1_132943132     ASom    T    C        0      0        2 
   1 chr1_132943132     HCab    T    C        1      2        2 
   1 chr1_132943132     HPrz    T    C        1      2        2 
   1 chr1_132943132     ZBoe    T    C        0      0        2 
   1 chr1_132943132     ZGre    T    C        0      0        2 
   1 chr1_132943132     ZHar    T    C        0      0        2 
   1 chr1_132943132   Sample    T    C        0      0        2 
   1 chr1_132948113     AAsi    A    G        0      0        2 
   1 chr1_132948113     AKia    A    G        1      2        2 
   1 chr1_132948113     AOna    A    G        0      0        2 
   1 chr1_132948113     ASom    A    G        0      0        2 
   1 chr1_132948113     HCab    A    G        0      0        2 
   1 chr1_132948113     HPrz    A    G        0      0        2 
   1 chr1_132948113     ZBoe    A    G        0      0        2 
   1 chr1_132948113     ZGre    A    G        0      0        2 
   1 chr1_132948113     ZHar    A    G        0      0        2 
   1 chr1_132948113   Sample    A    G        0      0        2 
   1 chr1_132948717     AAsi    T    C      0.5      1        2 
   1 chr1_132948717     AKia    T    C        0      0        2 
   1 chr1_132948717     AOna    T    C        0      0        2 
   1 chr1_132948717     ASom    T    C        0      0        2 
   1 chr1_132948717     HCab    T    C        0      0        2 
   1 chr1_132948717     HPrz    T    C        0      0        2 
   1 chr1_132948717     ZBoe    T    C        0      0        2 
   1 chr1_132948717     ZGre    T    C        0      0        2 
   1 chr1_132948717     ZHar    T    C        0      0        2 
   1 chr1_132948717   Sample    T    C        0      0        2 
   1 chr1_132950434     AAsi    A    C        0      0        2 
   1 chr1_132950434     AKia    A    C        0      0        2 
   1 chr1_132950434     AOna    A    C        0      0        2 
   1 chr1_132950434     ASom    A    C        0      0        2 
   1 chr1_132950434     HCab    A    C        1      2        2 
   1 chr1_132950434     HPrz    A    C        1      2        2 
   1 chr1_132950434     ZBoe    A    C        0      0        2 
   1 chr1_132950434     ZGre    A    C        0      0        2 
   1 chr1_132950434     ZHar    A    C        0      0        2 
   1 chr1_132950434   Sample    A    C        0      0        2 
   1 chr1_132954774     AAsi    G    A        0      0        2 
   1 chr1_132954774     AKia    G    A        0      0        2 
   1 chr1_132954774     AOna    G    A        0      0        2 
   1 chr1_132954774     ASom    G    A        0      0        2 
   1 chr1_132954774     HCab    G    A        0      0        2 
   1 chr1_132954774     HPrz    G    A        0      0        2 
   1 chr1_132954774     ZBoe    G    A      0.5      1        2 
   1 chr1_132954774     ZGre    G    A        0      0        2 
   1 chr1_132954774     ZHar    G    A        0      0        2 
   1 chr1_132954774   Sample    G    A        0      0        2 
   1 chr1_132966946     AAsi    G    A        0      0        2 
   1 chr1_132966946     AKia    G    A        0      0        2 
   1 chr1_132966946     AOna    G    A        0      0        2 
   1 chr1_132966946     ASom    G    A        0      0        2 
   1 chr1_132966946     HCab    G    A        1      2        2 
   1 chr1_132966946     HPrz    G    A        1      2        2 
   1 chr1_132966946     ZBoe    G    A        0      0        2 
   1 chr1_132966946     ZGre    G    A        0      0        2 
   1 chr1_132966946     ZHar    G    A        0      0        2 
   1 chr1_132966946   Sample    G    A        0      0        2 
   1 chr1_132967402     AAsi    T    C        0      0        2 
   1 chr1_132967402     AKia    T    C        0      0        2 
   1 chr1_132967402     AOna    T    C        0      0        2 
   1 chr1_132967402     ASom    T    C        0      0        2 
   1 chr1_132967402     HCab    T    C      0.5      1        2 
   1 chr1_132967402     HPrz    T    C        0      0        2 
   1 chr1_132967402     ZBoe    T    C        0      0        2 
   1 chr1_132967402     ZGre    T    C        0      0        2 
   1 chr1_132967402     ZHar    T    C        0      0        2 
   1 chr1_132967402   Sample    T    C        0      0        2 
   1 chr1_132967812     AAsi    T    C        0      0        2 
   1 chr1_132967812     AKia    T    C        0      0        2 
   1 chr1_132967812     AOna    T    C        0      0        2 
   1 chr1_132967812     ASom    T    C        0      0        2 
   1 chr1_132967812     HCab    T    C        1      2        2 
   1 chr1_132967812     HPrz    T    C        1      2        2 
   1 chr1_132967812     ZBoe    T    C        0      0        2 
   1 chr1_132967812     ZGre    T    C        0      0        2 
   1 chr1_132967812     ZHar    T    C        0      0        2 
   1 chr1_132967812   Sample    T    C        0      0        2 
   1 chr1_132969718     AAsi    T    C        0      0        2 
   1 chr1_132969718     AKia    T    C        0      0        2 
   1 chr1_132969718     AOna    T    C        0      0        2 
   1 chr1_132969718     ASom    T    C        0      0        2 
   1 chr1_132969718     HCab    T    C        0      0        2 
   1 chr1_132969718     HPrz    T    C        0      0        2 
   1 chr1_132969718     ZBoe    T    C        0      0        2 
   1 chr1_132969718     ZGre    T    C        1      2        2 
   1 chr1_132969718     ZHar    T    C        0      0        2 
   1 chr1_132969718   Sample    T    C        0      0        2 
   1 chr1_132976807     AAsi    G    T        0      0        2 
   1 chr1_132976807     AKia    G    T        0      0        2 
   1 chr1_132976807     AOna    G    T      0.5      1        2 
   1 chr1_132976807     ASom    G    T        0      0        2 
   1 chr1_132976807     HCab    G    T        0      0        2 
   1 chr1_132976807     HPrz    G    T        0      0        2 
   1 chr1_132976807     ZBoe    G    T        0      0        2 
   1 chr1_132976807     ZGre    G    T        0      0        2 
   1 chr1_132976807     ZHar    G    T        0      0        2 
   1 chr1_132976807   Sample    G    T        0      0        2 
   1 chr1_132978151     AAsi    T    G        0      0        2 
   1 chr1_132978151     AKia    T    G        0      0        2 
   1 chr1_132978151     AOna    T    G        0      0        2 
   1 chr1_132978151     ASom    T    G        0      0        2 
   1 chr1_132978151     HCab    T    G        1      2        2 
   1 chr1_132978151     HPrz    T    G        1      2        2 
   1 chr1_132978151     ZBoe    T    G        0      0        2 
   1 chr1_132978151     ZGre    T    G        0      0        2 
   1 chr1_132978151     ZHar    T    G        0      0        2 
   1 chr1_132978151   Sample    T    G        0      0        2 
   1 chr1_132983315     AAsi    G    A        0      0        2 
   1 chr1_132983315     AKia    G    A        1      2        2 
   1 chr1_132983315     AOna    G    A      0.5      1        2 
   1 chr1_132983315     ASom    G    A        0      0        2 
   1 chr1_132983315     HCab    G    A        0      0        2 
   1 chr1_132983315     HPrz    G    A        0      0        2 
   1 chr1_132983315     ZBoe    G    A        0      0        2 
   1 chr1_132983315     ZGre    G    A        0      0        2 
   1 chr1_132983315     ZHar    G    A        0      0        2 
   1 chr1_132983315   Sample    G    A        0      0        2 
   1 chr1_132983411     AAsi    T    C        1      2        2 
   1 chr1_132983411     AKia    T    C        0      0        2 
   1 chr1_132983411     AOna    T    C        0      0        2 
   1 chr1_132983411     ASom    T    C        1      2        2 
   1 chr1_132983411     HCab    T    C        0      0        2 
   1 chr1_132983411     HPrz    T    C        0      0        2 
   1 chr1_132983411     ZBoe    T    C        0      0        2 
   1 chr1_132983411     ZGre    T    C        0      0        2 
   1 chr1_132983411     ZHar    T    C        0      0        2 
   1 chr1_132983411   Sample    T    C        1      2        2 
   1 chr1_132985798     AAsi    G    A        1      2        2 
   1 chr1_132985798     AKia    G    A        0      0        2 
   1 chr1_132985798     AOna    G    A        0      0        2 
   1 chr1_132985798     ASom    G    A        1      2        2 
   1 chr1_132985798     HCab    G    A        0      0        2 
   1 chr1_132985798     HPrz    G    A        0      0        2 
   1 chr1_132985798     ZBoe    G    A        0      0        2 
   1 chr1_132985798     ZGre    G    A        0      0        2 
   1 chr1_132985798     ZHar    G    A        0      0        2 
   1 chr1_132985798   Sample    G    A        1      2        2 
   1 chr1_132986867     AAsi    G    A        0      0        2 
   1 chr1_132986867     AKia    G    A        0      0        2 
   1 chr1_132986867     AOna    G    A        0      0        2 
   1 chr1_132986867     ASom    G    A        1      2        2 
   1 chr1_132986867     HCab    G    A        0      0        2 
   1 chr1_132986867     HPrz    G    A        0      0        2 
   1 chr1_132986867     ZBoe    G    A        0      0        2 
   1 chr1_132986867     ZGre    G    A        0      0        2 
   1 chr1_132986867     ZHar    G    A        0      0        2 
   1 chr1_132986867   Sample    G    A        0      0        2 
   1 chr1_132989420     AAsi    A    G        0      0        2 
   1 chr1_132989420     AKia    A    G        0      0        2 
   1 chr1_132989420     AOna    A    G        0      0        2 
   1 chr1_132989420     ASom    A    G        0      0        2 
   1 chr1_132989420     HCab    A    G        1      2        2 
   1 chr1_132989420     HPrz    A    G        1      2        2 
   1 chr1_132989420     ZBoe    A    G      0.5      1        2 
   1 chr1_132989420     ZGre    A    G        0      0        2 
   1 chr1_132989420     ZHar    A    G        0      0        2 
   1 chr1_132989420   Sample    A    G        0      0        2 
   1 chr1_132990726     AAsi    T    G        0      0        2 
   1 chr1_132990726     AKia    T    G        0      0        2 
   1 chr1_132990726     AOna    T    G        0      0        2 
   1 chr1_132990726     ASom    T    G        0      0        2 
   1 chr1_132990726     HCab    T    G        1      2        2 
   1 chr1_132990726     HPrz    T    G        1      2        2 
   1 chr1_132990726     ZBoe    T    G        0      0        2 
   1 chr1_132990726     ZGre    T    G        0      0        2 
   1 chr1_132990726     ZHar    T    G        0      0        2 
   1 chr1_132990726   Sample    T    G        0      0        2 
   1 chr1_132992599     AAsi    A    T      0.5      1        2 
   1 chr1_132992599     AKia    A    T        0      0        2 
   1 chr1_132992599     AOna    A    T        0      0        2 
   1 chr1_132992599     ASom    A    T        0      0        2 
   1 chr1_132992599     HCab    A    T        0      0        2 
   1 chr1_132992599     HPrz    A    T        0      0        2 
   1 chr1_132992599     ZBoe    A    T        0      0        2 
   1 chr1_132992599     ZGre    A    T        0      0        2 
   1 chr1_132992599     ZHar    A    T        0      0        2 
   1 chr1_132992599   Sample    A    T        1      2        2 
   1 chr1_132995508     AAsi    C    T        0      0        2 
   1 chr1_132995508     AKia    C    T        0      0        2 
   1 chr1_132995508     AOna    C    T        0      0        2 
   1 chr1_132995508     ASom    C    T        0      0        2 
   1 chr1_132995508     HCab    C    T        1      2        2 
   1 chr1_132995508     HPrz    C    T        1      2        2 
   1 chr1_132995508     ZBoe    C    T        0      0        2 
   1 chr1_132995508     ZGre    C    T        0      0        2 
   1 chr1_132995508     ZHar    C    T        0      0        2 
   1 chr1_132995508   Sample    C    T        0      0        2 
   1 chr1_132999501     AAsi    C    G        0      0        2 
   1 chr1_132999501     AKia    C    G        0      0        2 
   1 chr1_132999501     AOna    C    G        0      0        2 
   1 chr1_132999501     ASom    C    G        0      0        2 
   1 chr1_132999501     HCab    C    G        0      0        2 
   1 chr1_132999501     HPrz    C    G        0      0        2 
   1 chr1_132999501     ZBoe    C    G        0      0        2 
   1 chr1_132999501     ZGre    C    G        0      0        2 
   1 chr1_132999501     ZHar    C    G        1      2        2 
   1 chr1_132999501   Sample    C    G        0      0        2 
   1 chr1_133011590     AAsi    T    C        0      0        2 
   1 chr1_133011590     AKia    T    C        0      0        2 
   1 chr1_133011590     AOna    T    C        0      0        2 
   1 chr1_133011590     ASom    T    C        0      0        2 
   1 chr1_133011590     HCab    T    C        0      0        2 
   1 chr1_133011590     HPrz    T    C        0      0        2 
   1 chr1_133011590     ZBoe    T    C      0.5      1        2 
   1 chr1_133011590     ZGre    T    C        0      0        2 
   1 chr1_133011590     ZHar    T    C        0      0        2 
   1 chr1_133011590   Sample    T    C        0      0        2 
   1 chr1_133015603     AAsi    G    A        0      0        2 
   1 chr1_133015603     AKia    G    A        0      0        2 
   1 chr1_133015603     AOna    G    A        0      0        2 
   1 chr1_133015603     ASom    G    A        0      0        2 
   1 chr1_133015603     HCab    G    A        0      0        2 
   1 chr1_133015603     HPrz    G    A        0      0        2 
   1 chr1_133015603     ZBoe    G    A      0.5      1        2 
   1 chr1_133015603     ZGre    G    A        0      0        2 
   1 chr1_133015603     ZHar    G    A        0      0        2 
   1 chr1_133015603   Sample    G    A        0      0        2 
   1 chr1_133017560     AAsi    A    G        0      0        2 
   1 chr1_133017560     AKia    A    G        1      2        2 
   1 chr1_133017560     AOna    A    G        0      0        2 
   1 chr1_133017560     ASom    A    G        0      0        2 
   1 chr1_133017560     HCab    A    G        0      0        2 
   1 chr1_133017560     HPrz    A    G        0      0        2 
   1 chr1_133017560     ZBoe    A    G        0      0        2 
   1 chr1_133017560     ZGre    A    G        0      0        2 
   1 chr1_133017560     ZHar    A    G        0      0        2 
   1 chr1_133017560   Sample    A    G        0      0        2 
   1 chr1_133019793     AAsi    T    A        0      0        2 
   1 chr1_133019793     AKia    T    A      0.5      1        2 
   1 chr1_133019793     AOna    T    A        0      0        2 
   1 chr1_133019793     ASom    T    A        0      0        2 
   1 chr1_133019793     HCab    T    A        0      0        2 
   1 chr1_133019793     HPrz    T    A        0      0        2 
   1 chr1_133019793     ZBoe    T    A        0      0        2 
   1 chr1_133019793     ZGre    T    A        0      0        2 
   1 chr1_133019793     ZHar    T    A        0      0        2 
   1 chr1_133019793   Sample    T    A        0      0        2 
   1 chr1_133020449     AAsi    A    T        0      0        2 
   1 chr1_133020449     AKia    A    T        0      0        2 
   1 chr1_133020449     AOna    A    T        1      2        2 
   1 chr1_133020449     ASom    A    T        0      0        2 
   1 chr1_133020449     HCab    A    T        0      0        2 
   1 chr1_133020449     HPrz    A    T        0      0        2 
   1 chr1_133020449     ZBoe    A    T        0      0        2 
   1 chr1_133020449     ZGre    A    T        0      0        2 
   1 chr1_133020449     ZHar    A    T        0      0        2 
   1 chr1_133020449   Sample    A    T        0      0        2 
   1 chr1_133022873     AAsi    A    G        0      0        2 
   1 chr1_133022873     AKia    A    G      0.5      1        2 
   1 chr1_133022873     AOna    A    G        0      0        2 
   1 chr1_133022873     ASom    A    G        0      0        2 
   1 chr1_133022873     HCab    A    G        0      0        2 
   1 chr1_133022873     HPrz    A    G        0      0        2 
   1 chr1_133022873     ZBoe    A    G        0      0        2 
   1 chr1_133022873     ZGre    A    G        0      0        2 
   1 chr1_133022873     ZHar    A    G        0      0        2 
   1 chr1_133022873   Sample    A    G        0      0        2 
   1 chr1_133024787     AAsi    G    A        0      0        2 
   1 chr1_133024787     AKia    G    A        0      0        2 
   1 chr1_133024787     AOna    G    A        0      0        2 
   1 chr1_133024787     ASom    G    A        0      0        2 
   1 chr1_133024787     HCab    G    A        0      0        2 
   1 chr1_133024787     HPrz    G    A      0.5      1        2 
   1 chr1_133024787     ZBoe    G    A        0      0        2 
   1 chr1_133024787     ZGre    G    A        0      0        2 
   1 chr1_133024787     ZHar    G    A        0      0        2 
   1 chr1_133024787   Sample    G    A        0      0        2 
   1 chr1_133027694     AAsi    C    T        0      0        2 
   1 chr1_133027694     AKia    C    T        0      0        2 
   1 chr1_133027694     AOna    C    T        0      0        2 
   1 chr1_133027694     ASom    C    T        0      0        2 
   1 chr1_133027694     HCab    C    T        1      2        2 
   1 chr1_133027694     HPrz    C    T        1      2        2 
   1 chr1_133027694     ZBoe    C    T        0      0        2 
   1 chr1_133027694     ZGre    C    T        0      0        2 
   1 chr1_133027694     ZHar    C    T        0      0        2 
   1 chr1_133027694   Sample    C    T        0      0        2 
   1 chr1_133035643     AAsi    A    G        0      0        2 
   1 chr1_133035643     AKia    A    G      0.5      1        2 
   1 chr1_133035643     AOna    A    G        0      0        2 
   1 chr1_133035643     ASom    A    G        0      0        2 
   1 chr1_133035643     HCab    A    G        0      0        2 
   1 chr1_133035643     HPrz    A    G        0      0        2 
   1 chr1_133035643     ZBoe    A    G        0      0        2 
   1 chr1_133035643     ZGre    A    G        0      0        2 
   1 chr1_133035643     ZHar    A    G        0      0        2 
   1 chr1_133035643   Sample    A    G        0      0        2 
   1 chr1_133036805     AAsi    T    C        0      0        2 
   1 chr1_133036805     AKia    T    C        0      0        2 
   1 chr1_133036805     AOna    T    C        0      0        2 
   1 chr1_133036805     ASom    T    C        0      0        2 
   1 chr1_133036805     HCab    T    C        0      0        2 
   1 chr1_133036805     HPrz    T    C        0      0        2 
   1 chr1_133036805     ZBoe    T    C        0      0        2 
   1 chr1_133036805     ZGre    T    C        0      0        2 
   1 chr1_133036805     ZHar    T    C        1      2        2 
   1 chr1_133036805   Sample    T    C        0      0        2 
   1 chr1_133037114     AAsi    A    G        0      0        2 
   1 chr1_133037114     AKia    A    G        0      0        2 
   1 chr1_133037114     AOna    A    G        0      0        2 
   1 chr1_133037114     ASom    A    G        0      0        2 
   1 chr1_133037114     HCab    A    G        0      0        2 
   1 chr1_133037114     HPrz    A    G        0      0        2 
   1 chr1_133037114     ZBoe    A    G      0.5      1        2 
   1 chr1_133037114     ZGre    A    G        0      0        2 
   1 chr1_133037114     ZHar    A    G        0      0        2 
   1 chr1_133037114   Sample    A    G        0      0        2 
   1 chr1_133037379     AAsi    A    G        0      0        2 
   1 chr1_133037379     AKia    A    G        0      0        2 
   1 chr1_133037379     AOna    A    G      0.5      1        2 
   1 chr1_133037379     ASom    A    G        0      0        2 
   1 chr1_133037379     HCab    A    G        0      0        2 
   1 chr1_133037379     HPrz    A    G        0      0        2 
   1 chr1_133037379     ZBoe    A    G        0      0        2 
   1 chr1_133037379     ZGre    A    G        0      0        2 
   1 chr1_133037379     ZHar    A    G        0      0        2 
   1 chr1_133037379   Sample    A    G        0      0        2 
   1 chr1_133041878     AAsi    C    T        0      0        2 
   1 chr1_133041878     AKia    C    T        0      0        2 
   1 chr1_133041878     AOna    C    T        0      0        2 
   1 chr1_133041878     ASom    C    T        0      0        2 
   1 chr1_133041878     HCab    C    T        1      2        2 
   1 chr1_133041878     HPrz    C    T        1      2        2 
   1 chr1_133041878     ZBoe    C    T        0      0        2 
   1 chr1_133041878     ZGre    C    T        0      0        2 
   1 chr1_133041878     ZHar    C    T        0      0        2 
   1 chr1_133041878   Sample    C    T        0      0        2 
   1 chr1_133043487     AAsi    C    A        0      0        2 
   1 chr1_133043487     AKia    C    A        0      0        2 
   1 chr1_133043487     AOna    C    A        0      0        2 
   1 chr1_133043487     ASom    C    A        0      0        2 
   1 chr1_133043487     HCab    C    A        0      0        2 
   1 chr1_133043487     HPrz    C    A        0      0        2 
   1 chr1_133043487     ZBoe    C    A        0      0        2 
   1 chr1_133043487     ZGre    C    A        0      0        2 
   1 chr1_133043487     ZHar    C    A        1      2        2 
   1 chr1_133043487   Sample    C    A        0      0        2 
   1 chr1_133043930     AAsi    T    C        0      0        2 
   1 chr1_133043930     AKia    T    C        0      0        2 
   1 chr1_133043930     AOna    T    C        0      0        2 
   1 chr1_133043930     ASom    T    C        0      0        2 
   1 chr1_133043930     HCab    T    C        1      2        2 
   1 chr1_133043930     HPrz    T    C        1      2        2 
   1 chr1_133043930     ZBoe    T    C        0      0        2 
   1 chr1_133043930     ZGre    T    C        0      0        2 
   1 chr1_133043930     ZHar    T    C        0      0        2 
   1 chr1_133043930   Sample    T    C        0      0        2 
   1 chr1_133047675     AAsi    C    T        0      0        2 
   1 chr1_133047675     AKia    C    T      0.5      1        2 
   1 chr1_133047675     AOna    C    T        0      0        2 
   1 chr1_133047675     ASom    C    T        0      0        2 
   1 chr1_133047675     HCab    C    T        0      0        2 
   1 chr1_133047675     HPrz    C    T        0      0        2 
   1 chr1_133047675     ZBoe    C    T        0      0        2 
   1 chr1_133047675     ZGre    C    T        0      0        2 
   1 chr1_133047675     ZHar    C    T        0      0        2 
   1 chr1_133047675   Sample    C    T        0      0        2 
   1 chr1_133057606     AAsi    C    A        0      0        2 
   1 chr1_133057606     AKia    C    A        0      0        2 
   1 chr1_133057606     AOna    C    A        0      0        2 
   1 chr1_133057606     ASom    C    A        0      0        2 
   1 chr1_133057606     HCab    C    A        0      0        2 
   1 chr1_133057606     HPrz    C    A        0      0        2 
   1 chr1_133057606     ZBoe    C    A      0.5      1        2 
   1 chr1_133057606     ZGre    C    A        0      0        2 
   1 chr1_133057606     ZHar    C    A        0      0        2 
   1 chr1_133057606   Sample    C    A        0      0        2 
   1 chr1_133064963     AAsi    C    G        0      0        2 
   1 chr1_133064963     AKia    C    G        0      0        2 
   1 chr1_133064963     AOna    C    G        0      0        2 
   1 chr1_133064963     ASom    C    G        0      0        2 
   1 chr1_133064963     HCab    C    G        0      0        2 
   1 chr1_133064963     HPrz    C    G        0      0        2 
   1 chr1_133064963     ZBoe    C    G        0      0        2 
   1 chr1_133064963     ZGre    C    G        0      0        2 
   1 chr1_133064963     ZHar    C    G        1      2        2 
   1 chr1_133064963   Sample    C    G        0      0        2 
   1 chr1_133065435     AAsi    A    G        0      0        2 
   1 chr1_133065435     AKia    A    G        0      0        2 
   1 chr1_133065435     AOna    A    G        0      0        2 
   1 chr1_133065435     ASom    A    G        0      0        2 
   1 chr1_133065435     HCab    A    G        0      0        2 
   1 chr1_133065435     HPrz    A    G        0      0        2 
   1 chr1_133065435     ZBoe    A    G        0      0        2 
   1 chr1_133065435     ZGre    A    G        0      0        2 
   1 chr1_133065435     ZHar    A    G      0.5      1        2 
   1 chr1_133065435   Sample    A    G        0      0        2 
   1 chr1_133066303     AAsi    G    A        0      0        2 
   1 chr1_133066303     AKia    G    A        0      0        2 
   1 chr1_133066303     AOna    G    A      0.5      1        2 
   1 chr1_133066303     ASom    G    A        0      0        2 
   1 chr1_133066303     HCab    G    A        0      0        2 
   1 chr1_133066303     HPrz    G    A        0      0        2 
   1 chr1_133066303     ZBoe    G    A        0      0        2 
   1 chr1_133066303     ZGre    G    A        0      0        2 
   1 chr1_133066303     ZHar    G    A        0      0        2 
   1 chr1_133066303   Sample    G    A        0      0        2 
   1 chr1_133073760     AAsi    G    A        0      0        2 
   1 chr1_133073760     AKia    G    A        0      0        2 
   1 chr1_133073760     AOna    G    A        1      2        2 
   1 chr1_133073760     ASom    G    A        0      0        2 
   1 chr1_133073760     HCab    G    A        0      0        2 
   1 chr1_133073760     HPrz    G    A        0      0        2 
   1 chr1_133073760     ZBoe    G    A        0      0        2 
   1 chr1_133073760     ZGre    G    A        0      0        2 
   1 chr1_133073760     ZHar    G    A        0      0        2 
   1 chr1_133073760   Sample    G    A        0      0        2 
   1 chr1_133080713     AAsi    T    C        0      0        2 
   1 chr1_133080713     AKia    T    C      0.5      1        2 
   1 chr1_133080713     AOna    T    C        0      0        2 
   1 chr1_133080713     ASom    T    C        0      0        2 
   1 chr1_133080713     HCab    T    C        0      0        2 
   1 chr1_133080713     HPrz    T    C        0      0        2 
   1 chr1_133080713     ZBoe    T    C        0      0        2 
   1 chr1_133080713     ZGre    T    C        0      0        2 
   1 chr1_133080713     ZHar    T    C        0      0        2 
   1 chr1_133080713   Sample    T    C        0      0        2 
   1 chr1_133091328     AAsi    G    A        0      0        2 
   1 chr1_133091328     AKia    G    A        0      0        2 
   1 chr1_133091328     AOna    G    A      0.5      1        2 
   1 chr1_133091328     ASom    G    A        0      0        2 
   1 chr1_133091328     HCab    G    A        0      0        2 
   1 chr1_133091328     HPrz    G    A        0      0        2 
   1 chr1_133091328     ZBoe    G    A        0      0        2 
   1 chr1_133091328     ZGre    G    A        0      0        2 
   1 chr1_133091328     ZHar    G    A        0      0        2 
   1 chr1_133091328   Sample    G    A        0      0        2 
   1 chr1_133093794     AAsi    A    G        0      0        2 
   1 chr1_133093794     AKia    A    G      0.5      1        2 
   1 chr1_133093794     AOna    A    G      0.5      1        2 
   1 chr1_133093794     ASom    A    G        0      0        2 
   1 chr1_133093794     HCab    A    G        0      0        2 
   1 chr1_133093794     HPrz    A    G        0      0        2 
   1 chr1_133093794     ZBoe    A    G        0      0        2 
   1 chr1_133093794     ZGre    A    G        0      0        2 
   1 chr1_133093794     ZHar    A    G        0      0        2 
   1 chr1_133093794   Sample    A    G        0      0        2 
   1 chr1_133098243     AAsi    T    C        0      0        2 
   1 chr1_133098243     AKia    T    C        0      0        2 
   1 chr1_133098243     AOna    T    C        0      0        2 
   1 chr1_133098243     ASom    T    C        0      0        2 
   1 chr1_133098243     HCab    T    C        0      0        2 
   1 chr1_133098243     HPrz    T    C        0      0        2 
   1 chr1_133098243     ZBoe    T    C        1      2        2 
   1 chr1_133098243     ZGre    T    C        0      0        2 
   1 chr1_133098243     ZHar    T    C        0      0        2 
   1 chr1_133098243   Sample    T    C        0      0        2 
   1 chr1_133100385     AAsi    T    C      0.5      1        2 
   1 chr1_133100385     AKia    T    C        0      0        2 
   1 chr1_133100385     AOna    T    C        0      0        2 
   1 chr1_133100385     ASom    T    C        0      0        2 
   1 chr1_133100385     HCab    T    C        0      0        2 
   1 chr1_133100385     HPrz    T    C        0      0        2 
   1 chr1_133100385     ZBoe    T    C        0      0        2 
   1 chr1_133100385     ZGre    T    C        0      0        2 
   1 chr1_133100385     ZHar    T    C        0      0        2 
   1 chr1_133100385   Sample    T    C        0      0        2 
   1 chr1_133102619     AAsi    A    G        0      0        2 
   1 chr1_133102619     AKia    A    G        0      0        2 
   1 chr1_133102619     AOna    A    G      0.5      1        2 
   1 chr1_133102619     ASom    A    G        0      0        2 
   1 chr1_133102619     HCab    A    G        0      0        2 
   1 chr1_133102619     HPrz    A    G        0      0        2 
   1 chr1_133102619     ZBoe    A    G        0      0        2 
   1 chr1_133102619     ZGre    A    G        0      0        2 
   1 chr1_133102619     ZHar    A    G        0      0        2 
   1 chr1_133102619   Sample    A    G        0      0        2 
   1 chr1_133106343     AAsi    A    G        0      0        2 
   1 chr1_133106343     AKia    A    G        0      0        2 
   1 chr1_133106343     AOna    A    G      0.5      1        2 
   1 chr1_133106343     ASom    A    G        0      0        2 
   1 chr1_133106343     HCab    A    G        0      0        2 
   1 chr1_133106343     HPrz    A    G        0      0        2 
   1 chr1_133106343     ZBoe    A    G        0      0        2 
   1 chr1_133106343     ZGre    A    G        0      0        2 
   1 chr1_133106343     ZHar    A    G        0      0        2 
   1 chr1_133106343   Sample    A    G        0      0        2 
   1 chr1_133106401     AAsi    T    C        0      0        2 
   1 chr1_133106401     AKia    T    C        0      0        2 
   1 chr1_133106401     AOna    T    C        0      0        2 
   1 chr1_133106401     ASom    T    C        0      0        2 
   1 chr1_133106401     HCab    T    C        0      0        2 
   1 chr1_133106401     HPrz    T    C        0      0        2 
   1 chr1_133106401     ZBoe    T    C      0.5      1        2 
   1 chr1_133106401     ZGre    T    C        0      0        2 
   1 chr1_133106401     ZHar    T    C        0      0        2 
   1 chr1_133106401   Sample    T    C        0      0        2 
   1 chr1_133106896     AAsi    T    C        0      0        2 
   1 chr1_133106896     AKia    T    C        0      0        2 
   1 chr1_133106896     AOna    T    C        0      0        2 
   1 chr1_133106896     ASom    T    C        0      0        2 
   1 chr1_133106896     HCab    T    C        1      2        2 
   1 chr1_133106896     HPrz    T    C        1      2        2 
   1 chr1_133106896     ZBoe    T    C        0      0        2 
   1 chr1_133106896     ZGre    T    C        0      0        2 
   1 chr1_133106896     ZHar    T    C        0      0        2 
   1 chr1_133106896   Sample    T    C        0      0        2 
   1 chr1_133107291     AAsi    G    A      0.5      1        2 
   1 chr1_133107291     AKia    G    A        0      0        2 
   1 chr1_133107291     AOna    G    A        0      0        2 
   1 chr1_133107291     ASom    G    A        0      0        2 
   1 chr1_133107291     HCab    G    A        0      0        2 
   1 chr1_133107291     HPrz    G    A        0      0        2 
   1 chr1_133107291     ZBoe    G    A        0      0        2 
   1 chr1_133107291     ZGre    G    A        0      0        2 
   1 chr1_133107291     ZHar    G    A        0      0        2 
   1 chr1_133107291   Sample    G    A        0      0        2 
   1 chr1_133109968     AAsi    G    C        1      2        2 
   1 chr1_133109968     AKia    G    C        0      0        2 
   1 chr1_133109968     AOna    G    C        0      0        2 
   1 chr1_133109968     ASom    G    C        0      0        2 
   1 chr1_133109968     HCab    G    C        0      0        2 
   1 chr1_133109968     HPrz    G    C        0      0        2 
   1 chr1_133109968     ZBoe    G    C        0      0        2 
   1 chr1_133109968     ZGre    G    C        0      0        2 
   1 chr1_133109968     ZHar    G    C        0      0        2 
   1 chr1_133109968   Sample    G    C        1      2        2 
   1 chr1_133112333     AAsi    C    T        0      0        2 
   1 chr1_133112333     AKia    C    T        0      0        2 
   1 chr1_133112333     AOna    C    T        0      0        2 
   1 chr1_133112333     ASom    C    T        0      0        2 
   1 chr1_133112333     HCab    C    T        0      0        2 
   1 chr1_133112333     HPrz    C    T        0      0        2 
   1 chr1_133112333     ZBoe    C    T        0      0        2 
   1 chr1_133112333     ZGre    C    T      0.5      1        2 
   1 chr1_133112333     ZHar    C    T        0      0        2 
   1 chr1_133112333   Sample    C    T        0      0        2 
   1 chr1_133116020     AAsi    A    G        0      0        2 
   1 chr1_133116020     AKia    A    G        0      0        2 
   1 chr1_133116020     AOna    A    G        0      0        2 
   1 chr1_133116020     ASom    A    G        0      0        2 
   1 chr1_133116020     HCab    A    G        0      0        2 
   1 chr1_133116020     HPrz    A    G        0      0        2 
   1 chr1_133116020     ZBoe    A    G      0.5      1        2 
   1 chr1_133116020     ZGre    A    G        0      0        2 
   1 chr1_133116020     ZHar    A    G        0      0        2 
   1 chr1_133116020   Sample    A    G        0      0        2 
   1 chr1_133125826     AAsi    A    T      0.5      1        2 
   1 chr1_133125826     AKia    A    T        0      0        2 
   1 chr1_133125826     AOna    A    T        0      0        2 
   1 chr1_133125826     ASom    A    T        0      0        2 
   1 chr1_133125826     HCab    A    T        0      0        2 
   1 chr1_133125826     HPrz    A    T        0      0        2 
   1 chr1_133125826     ZBoe    A    T      0.5      1        2 
   1 chr1_133125826     ZGre    A    T        0      0        2 
   1 chr1_133125826     ZHar    A    T        0      0        2 
   1 chr1_133125826   Sample    A    T        1      2        2 
   1 chr1_133131034     AAsi    C    T        0      0        2 
   1 chr1_133131034     AKia    C    T        0      0        2 
   1 chr1_133131034     AOna    C    T        0      0        2 
   1 chr1_133131034     ASom    C    T        0      0        2 
   1 chr1_133131034     HCab    C    T        0      0        2 
   1 chr1_133131034     HPrz    C    T        0      0        2 
   1 chr1_133131034     ZBoe    C    T        0      0        2 
   1 chr1_133131034     ZGre    C    T      0.5      1        2 
   1 chr1_133131034     ZHar    C    T        0      0        2 
   1 chr1_133131034   Sample    C    T        0      0        2 
   1 chr1_133131333     AAsi    A    T        0      0        2 
   1 chr1_133131333     AKia    A    T        0      0        2 
   1 chr1_133131333     AOna    A    T        0      0        2 
   1 chr1_133131333     ASom    A    T        0      0        2 
   1 chr1_133131333     HCab    A    T        1      2        2 
   1 chr1_133131333     HPrz    A    T        1      2        2 
   1 chr1_133131333     ZBoe    A    T      0.5      1        2 
   1 chr1_133131333     ZGre    A    T        1      2        2 
   1 chr1_133131333     ZHar    A    T        1      2        2 
   1 chr1_133131333   Sample    A    T        0      0        2 
   1 chr1_133141292     AAsi    A    G        0      0        2 
   1 chr1_133141292     AKia    A    G        0      0        2 
   1 chr1_133141292     AOna    A    G        0      0        2 
   1 chr1_133141292     ASom    A    G        0      0        2 
   1 chr1_133141292     HCab    A    G        1      2        2 
   1 chr1_133141292     HPrz    A    G        1      2        2 
   1 chr1_133141292     ZBoe    A    G        0      0        2 
   1 chr1_133141292     ZGre    A    G        0      0        2 
   1 chr1_133141292     ZHar    A    G        0      0        2 
   1 chr1_133141292   Sample    A    G        0      0        2 
   1 chr1_133142184     AAsi    G    T        0      0        2 
   1 chr1_133142184     AKia    G    T        0      0        2 
   1 chr1_133142184     AOna    G    T        0      0        2 
   1 chr1_133142184     ASom    G    T        0      0        2 
   1 chr1_133142184     HCab    G    T        1      2        2 
   1 chr1_133142184     HPrz    G    T        1      2        2 
   1 chr1_133142184     ZBoe    G    T        0      0        2 
   1 chr1_133142184     ZGre    G    T        0      0        2 
   1 chr1_133142184     ZHar    G    T        0      0        2 
   1 chr1_133142184   Sample    G    T        0      0        2 
   1 chr1_133142633     AAsi    A    C        0      0        2 
   1 chr1_133142633     AKia    A    C        0      0        2 
   1 chr1_133142633     AOna    A    C        0      0        2 
   1 chr1_133142633     ASom    A    C        0      0        2 
   1 chr1_133142633     HCab    A    C        0      0        2 
   1 chr1_133142633     HPrz    A    C        0      0        2 
   1 chr1_133142633     ZBoe    A    C        0      0        2 
   1 chr1_133142633     ZGre    A    C        0      0        2 
   1 chr1_133142633     ZHar    A    C      0.5      1        2 
   1 chr1_133142633   Sample    A    C        0      0        2 
   1 chr1_133143188     AAsi    G    A        0      0        2 
   1 chr1_133143188     AKia    G    A      0.5      1        2 
   1 chr1_133143188     AOna    G    A      0.5      1        2 
   1 chr1_133143188     ASom    G    A        0      0        2 
   1 chr1_133143188     HCab    G    A        0      0        2 
   1 chr1_133143188     HPrz    G    A        0      0        2 
   1 chr1_133143188     ZBoe    G    A        0      0        2 
   1 chr1_133143188     ZGre    G    A        0      0        2 
   1 chr1_133143188     ZHar    G    A        0      0        2 
   1 chr1_133143188   Sample    G    A        0      0        2 
   1 chr1_133156539     AAsi    T    G      0.5      1        2 
   1 chr1_133156539     AKia    T    G        0      0        2 
   1 chr1_133156539     AOna    T    G        0      0        2 
   1 chr1_133156539     ASom    T    G        1      2        2 
   1 chr1_133156539     HCab    T    G        0      0        2 
   1 chr1_133156539     HPrz    T    G        0      0        2 
   1 chr1_133156539     ZBoe    T    G        0      0        2 
   1 chr1_133156539     ZGre    T    G        0      0        2 
   1 chr1_133156539     ZHar    T    G        0      0        2 
   1 chr1_133156539   Sample    T    G        0      0        2 
   1 chr1_133156798     AAsi    T    G        0      0        2 
   1 chr1_133156798     AKia    T    G        1      2        2 
   1 chr1_133156798     AOna    T    G      0.5      1        2 
   1 chr1_133156798     ASom    T    G        0      0        2 
   1 chr1_133156798     HCab    T    G        0      0        2 
   1 chr1_133156798     HPrz    T    G        0      0        2 
   1 chr1_133156798     ZBoe    T    G        0      0        2 
   1 chr1_133156798     ZGre    T    G        0      0        2 
   1 chr1_133156798     ZHar    T    G        0      0        2 
   1 chr1_133156798   Sample    T    G        0      0        2 
   1 chr1_133156911     AAsi    G    A        0      0        2 
   1 chr1_133156911     AKia    G    A        0      0        2 
   1 chr1_133156911     AOna    G    A        0      0        2 
   1 chr1_133156911     ASom    G    A        0      0        2 
   1 chr1_133156911     HCab    G    A        0      0        2 
   1 chr1_133156911     HPrz    G    A        0      0        2 
   1 chr1_133156911     ZBoe    G    A        0      0        2 
   1 chr1_133156911     ZGre    G    A        0      0        2 
   1 chr1_133156911     ZHar    G    A      0.5      1        2 
   1 chr1_133156911   Sample    G    A        0      0        2 
   1 chr1_133163321     AAsi    A    G        0      0        2 
   1 chr1_133163321     AKia    A    G        0      0        2 
   1 chr1_133163321     AOna    A    G        0      0        2 
   1 chr1_133163321     ASom    A    G        0      0        2 
   1 chr1_133163321     HCab    A    G        1      2        2 
   1 chr1_133163321     HPrz    A    G        1      2        2 
   1 chr1_133163321     ZBoe    A    G        0      0        2 
   1 chr1_133163321     ZGre    A    G        0      0        2 
   1 chr1_133163321     ZHar    A    G        0      0        2 
   1 chr1_133163321   Sample    A    G        0      0        2 
   1 chr1_133164816     AAsi    T    C        0      0        2 
   1 chr1_133164816     AKia    T    C        0      0        2 
   1 chr1_133164816     AOna    T    C        0      0        2 
   1 chr1_133164816     ASom    T    C        0      0        2 
   1 chr1_133164816     HCab    T    C        0      0        2 
   1 chr1_133164816     HPrz    T    C        0      0        2 
   1 chr1_133164816     ZBoe    T    C        0      0        2 
   1 chr1_133164816     ZGre    T    C        0      0        2 
   1 chr1_133164816     ZHar    T    C        1      2        2 
   1 chr1_133164816   Sample    T    C        0      0        2 
   1 chr1_133169466     AAsi    T    C        0      0        2 
   1 chr1_133169466     AKia    T    C      0.5      1        2 
   1 chr1_133169466     AOna    T    C        0      0        2 
   1 chr1_133169466     ASom    T    C        0      0        2 
   1 chr1_133169466     HCab    T    C        0      0        2 
   1 chr1_133169466     HPrz    T    C        0      0        2 
   1 chr1_133169466     ZBoe    T    C        0      0        2 
   1 chr1_133169466     ZGre    T    C        0      0        2 
   1 chr1_133169466     ZHar    T    C        0      0        2 
   1 chr1_133169466   Sample    T    C        0      0        2 
   1 chr1_133170069     AAsi    G    C        0      0        2 
   1 chr1_133170069     AKia    G    C      0.5      1        2 
   1 chr1_133170069     AOna    G    C        0      0        2 
   1 chr1_133170069     ASom    G    C        0      0        2 
   1 chr1_133170069     HCab    G    C        0      0        2 
   1 chr1_133170069     HPrz    G    C        0      0        2 
   1 chr1_133170069     ZBoe    G    C        0      0        2 
   1 chr1_133170069     ZGre    G    C        0      0        2 
   1 chr1_133170069     ZHar    G    C        0      0        2 
   1 chr1_133170069   Sample    G    C        0      0        2 
   1 chr1_133170783     AAsi    G    T        0      0        2 
   1 chr1_133170783     AKia    G    T      0.5      1        2 
   1 chr1_133170783     AOna    G    T        0      0        2 
   1 chr1_133170783     ASom    G    T        0      0        2 
   1 chr1_133170783     HCab    G    T        0      0        2 
   1 chr1_133170783     HPrz    G    T        0      0        2 
   1 chr1_133170783     ZBoe    G    T        0      0        2 
   1 chr1_133170783     ZGre    G    T        0      0        2 
   1 chr1_133170783     ZHar    G    T        0      0        2 
   1 chr1_133170783   Sample    G    T        0      0        2 
   1 chr1_133177640     AAsi    G    A        0      0        2 
   1 chr1_133177640     AKia    G    A        0      0        2 
   1 chr1_133177640     AOna    G    A        0      0        2 
   1 chr1_133177640     ASom    G    A        0      0        2 
   1 chr1_133177640     HCab    G    A        1      2        2 
   1 chr1_133177640     HPrz    G    A        1      2        2 
   1 chr1_133177640     ZBoe    G    A        0      0        2 
   1 chr1_133177640     ZGre    G    A        0      0        2 
   1 chr1_133177640     ZHar    G    A        0      0        2 
   1 chr1_133177640   Sample    G    A        0      0        2 
   1 chr1_133179040     AAsi    C    A        0      0        2 
   1 chr1_133179040     AKia    C    A        0      0        2 
   1 chr1_133179040     AOna    C    A        0      0        2 
   1 chr1_133179040     ASom    C    A        0      0        2 
   1 chr1_133179040     HCab    C    A        1      2        2 
   1 chr1_133179040     HPrz    C    A        1      2        2 
   1 chr1_133179040     ZBoe    C    A        0      0        2 
   1 chr1_133179040     ZGre    C    A        0      0        2 
   1 chr1_133179040     ZHar    C    A        0      0        2 
   1 chr1_133179040   Sample    C    A        0      0        2 
   1 chr1_133179469     AAsi    C    T        0      0        2 
   1 chr1_133179469     AKia    C    T        0      0        2 
   1 chr1_133179469     AOna    C    T        0      0        2 
   1 chr1_133179469     ASom    C    T        0      0        2 
   1 chr1_133179469     HCab    C    T        0      0        2 
   1 chr1_133179469     HPrz    C    T        0      0        2 
   1 chr1_133179469     ZBoe    C    T      0.5      1        2 
   1 chr1_133179469     ZGre    C    T        0      0        2 
   1 chr1_133179469     ZHar    C    T        0      0        2 
   1 chr1_133179469   Sample    C    T        0      0        2 
   1 chr1_133180419     AAsi    A    G        0      0        2 
   1 chr1_133180419     AKia    A    G        0      0        2 
   1 chr1_133180419     AOna    A    G        0      0        2 
   1 chr1_133180419     ASom    A    G        0      0        2 
   1 chr1_133180419     HCab    A    G        1      2        2 
   1 chr1_133180419     HPrz    A    G        1      2        2 
   1 chr1_133180419     ZBoe    A    G        0      0        2 
   1 chr1_133180419     ZGre    A    G        0      0        2 
   1 chr1_133180419     ZHar    A    G        0      0        2 
   1 chr1_133180419   Sample    A    G        0      0        2 
   1 chr1_133180745     AAsi    A    G        0      0        2 
   1 chr1_133180745     AKia    A    G        0      0        2 
   1 chr1_133180745     AOna    A    G        0      0        2 
   1 chr1_133180745     ASom    A    G        0      0        2 
   1 chr1_133180745     HCab    A    G        0      0        2 
   1 chr1_133180745     HPrz    A    G        0      0        2 
   1 chr1_133180745     ZBoe    A    G        0      0        2 
   1 chr1_133180745     ZGre    A    G        0      0        2 
   1 chr1_133180745     ZHar    A    G      0.5      1        2 
   1 chr1_133180745   Sample    A    G        0      0        2 
   1 chr1_133181894     AAsi    T    A        0      0        2 
   1 chr1_133181894     AKia    T    A        0      0        2 
   1 chr1_133181894     AOna    T    A        0      0        2 
   1 chr1_133181894     ASom    T    A        0      0        2 
   1 chr1_133181894     HCab    T    A        0      0        2 
   1 chr1_133181894     HPrz    T    A        0      0        2 
   1 chr1_133181894     ZBoe    T    A      0.5      1        2 
   1 chr1_133181894     ZGre    T    A        0      0        2 
   1 chr1_133181894     ZHar    T    A        0      0        2 
   1 chr1_133181894   Sample    T    A        0      0        2 
   1 chr1_133184597     AAsi    G    C        0      0        2 
   1 chr1_133184597     AKia    G    C        0      0        2 
   1 chr1_133184597     AOna    G    C        0      0        2 
   1 chr1_133184597     ASom    G    C        0      0        2 
   1 chr1_133184597     HCab    G    C        0      0        2 
   1 chr1_133184597     HPrz    G    C        0      0        2 
   1 chr1_133184597     ZBoe    G    C        0      0        2 
   1 chr1_133184597     ZGre    G    C        0      0        2 
   1 chr1_133184597     ZHar    G    C        1      2        2 
   1 chr1_133184597   Sample    G    C        0      0        2 
   1 chr1_133196556     AAsi    G    C        0      0        2 
   1 chr1_133196556     AKia    G    C        0      0        2 
   1 chr1_133196556     AOna    G    C        0      0        2 
   1 chr1_133196556     ASom    G    C        1      2        2 
   1 chr1_133196556     HCab    G    C        0      0        2 
   1 chr1_133196556     HPrz    G    C        0      0        2 
   1 chr1_133196556     ZBoe    G    C        0      0        2 
   1 chr1_133196556     ZGre    G    C        0      0        2 
   1 chr1_133196556     ZHar    G    C        0      0        2 
   1 chr1_133196556   Sample    G    C        0      0        2 
   1 chr1_133196704     AAsi    T    C        0      0        2 
   1 chr1_133196704     AKia    T    C        0      0        2 
   1 chr1_133196704     AOna    T    C        0      0        2 
   1 chr1_133196704     ASom    T    C        0      0        2 
   1 chr1_133196704     HCab    T    C        0      0        2 
   1 chr1_133196704     HPrz    T    C        0      0        2 
   1 chr1_133196704     ZBoe    T    C        0      0        2 
   1 chr1_133196704     ZGre    T    C      0.5      1        2 
   1 chr1_133196704     ZHar    T    C        0      0        2 
   1 chr1_133196704   Sample    T    C        0      0        2 
   1 chr1_133198773     AAsi    A    G        1      2        2 
   1 chr1_133198773     AKia    A    G        0      0        2 
   1 chr1_133198773     AOna    A    G        0      0        2 
   1 chr1_133198773     ASom    A    G        1      2        2 
   1 chr1_133198773     HCab    A    G        0      0        2 
   1 chr1_133198773     HPrz    A    G        0      0        2 
   1 chr1_133198773     ZBoe    A    G        0      0        2 
   1 chr1_133198773     ZGre    A    G        0      0        2 
   1 chr1_133198773     ZHar    A    G        0      0        2 
   1 chr1_133198773   Sample    A    G        1      2        2 
   1 chr1_133202652     AAsi    T    C        0      0        2 
   1 chr1_133202652     AKia    T    C        1      2        2 
   1 chr1_133202652     AOna    T    C      0.5      1        2 
   1 chr1_133202652     ASom    T    C        0      0        2 
   1 chr1_133202652     HCab    T    C        1      2        2 
   1 chr1_133202652     HPrz    T    C        1      2        2 
   1 chr1_133202652     ZBoe    T    C        0      0        2 
   1 chr1_133202652     ZGre    T    C        0      0        2 
   1 chr1_133202652     ZHar    T    C        0      0        2 
   1 chr1_133202652   Sample    T    C        0      0        2 
   1 chr1_133202832     AAsi    A    C        0      0        2 
   1 chr1_133202832     AKia    A    C        0      0        2 
   1 chr1_133202832     AOna    A    C        0      0        2 
   1 chr1_133202832     ASom    A    C        0      0        2 
   1 chr1_133202832     HCab    A    C        1      2        2 
   1 chr1_133202832     HPrz    A    C        1      2        2 
   1 chr1_133202832     ZBoe    A    C        0      0        2 
   1 chr1_133202832     ZGre    A    C        0      0        2 
   1 chr1_133202832     ZHar    A    C        0      0        2 
   1 chr1_133202832   Sample    A    C        0      0        2 
   1 chr1_133207090     AAsi    A    C        0      0        2 
   1 chr1_133207090     AKia    A    C        0      0        2 
   1 chr1_133207090     AOna    A    C        0      0        2 
   1 chr1_133207090     ASom    A    C        0      0        2 
   1 chr1_133207090     HCab    A    C        0      0        2 
   1 chr1_133207090     HPrz    A    C        0      0        2 
   1 chr1_133207090     ZBoe    A    C        0      0        2 
   1 chr1_133207090     ZGre    A    C      0.5      1        2 
   1 chr1_133207090     ZHar    A    C        0      0        2 
   1 chr1_133207090   Sample    A    C        0      0        2 
   1 chr1_133212558     AAsi    C    A        0      0        2 
   1 chr1_133212558     AKia    C    A        0      0        2 
   1 chr1_133212558     AOna    C    A        0      0        2 
   1 chr1_133212558     ASom    C    A        0      0        2 
   1 chr1_133212558     HCab    C    A        0      0        2 
   1 chr1_133212558     HPrz    C    A        0      0        2 
   1 chr1_133212558     ZBoe    C    A      0.5      1        2 
   1 chr1_133212558     ZGre    C    A        0      0        2 
   1 chr1_133212558     ZHar    C    A        0      0        2 
   1 chr1_133212558   Sample    C    A        0      0        2 
   1 chr1_133221301     AAsi    T    C        0      0        2 
   1 chr1_133221301     AKia    T    C        1      2        2 
   1 chr1_133221301     AOna    T    C        0      0        2 
   1 chr1_133221301     ASom    T    C        0      0        2 
   1 chr1_133221301     HCab    T    C        0      0        2 
   1 chr1_133221301     HPrz    T    C        0      0        2 
   1 chr1_133221301     ZBoe    T    C        0      0        2 
   1 chr1_133221301     ZGre    T    C        0      0        2 
   1 chr1_133221301     ZHar    T    C        0      0        2 
   1 chr1_133221301   Sample    T    C        0      0        2 
   1 chr1_133227890     AAsi    G    A        0      0        2 
   1 chr1_133227890     AKia    G    A        0      0        2 
   1 chr1_133227890     AOna    G    A        0      0        2 
   1 chr1_133227890     ASom    G    A        0      0        2 
   1 chr1_133227890     HCab    G    A        0      0        2 
   1 chr1_133227890     HPrz    G    A        0      0        2 
   1 chr1_133227890     ZBoe    G    A        1      2        2 
   1 chr1_133227890     ZGre    G    A        0      0        2 
   1 chr1_133227890     ZHar    G    A        0      0        2 
   1 chr1_133227890   Sample    G    A        0      0        2 
   1 chr1_133229352     AAsi    T    G        0      0        2 
   1 chr1_133229352     AKia    T    G        0      0        2 
   1 chr1_133229352     AOna    T    G        0      0        2 
   1 chr1_133229352     ASom    T    G        0      0        2 
   1 chr1_133229352     HCab    T    G        1      2        2 
   1 chr1_133229352     HPrz    T    G        1      2        2 
   1 chr1_133229352     ZBoe    T    G        0      0        2 
   1 chr1_133229352     ZGre    T    G        0      0        2 
   1 chr1_133229352     ZHar    T    G        0      0        2 
   1 chr1_133229352   Sample    T    G        0      0        2 
   1 chr1_133231026     AAsi    C    T        0      0        2 
   1 chr1_133231026     AKia    C    T        0      0        2 
   1 chr1_133231026     AOna    C    T        0      0        2 
   1 chr1_133231026     ASom    C    T        0      0        2 
   1 chr1_133231026     HCab    C    T        0      0        2 
   1 chr1_133231026     HPrz    C    T      0.5      1        2 
   1 chr1_133231026     ZBoe    C    T        0      0        2 
   1 chr1_133231026     ZGre    C    T        0      0        2 
   1 chr1_133231026     ZHar    C    T        0      0        2 
   1 chr1_133231026   Sample    C    T        0      0        2 
   1 chr1_133236676     AAsi    G    A        0      0        2 
   1 chr1_133236676     AKia    G    A        1      2        2 
   1 chr1_133236676     AOna    G    A        0      0        2 
   1 chr1_133236676     ASom    G    A        0      0        2 
   1 chr1_133236676     HCab    G    A        0      0        2 
   1 chr1_133236676     HPrz    G    A        0      0        2 
   1 chr1_133236676     ZBoe    G    A        0      0        2 
   1 chr1_133236676     ZGre    G    A        0      0        2 
   1 chr1_133236676     ZHar    G    A        0      0        2 
   1 chr1_133236676   Sample    G    A        0      0        2 
   1 chr1_133237871     AAsi    C    T        0      0        2 
   1 chr1_133237871     AKia    C    T        0      0        2 
   1 chr1_133237871     AOna    C    T        0      0        2 
   1 chr1_133237871     ASom    C    T        0      0        2 
   1 chr1_133237871     HCab    C    T        0      0        2 
   1 chr1_133237871     HPrz    C    T        0      0        2 
   1 chr1_133237871     ZBoe    C    T        0      0        2 
   1 chr1_133237871     ZGre    C    T      0.5      1        2 
   1 chr1_133237871     ZHar    C    T        0      0        2 
   1 chr1_133237871   Sample    C    T        0      0        2 
   1 chr1_133239520     AAsi    T    C        0      0        2 
   1 chr1_133239520     AKia    T    C        0      0        2 
   1 chr1_133239520     AOna    T    C        0      0        2 
   1 chr1_133239520     ASom    T    C        0      0        2 
   1 chr1_133239520     HCab    T    C        0      0        2 
   1 chr1_133239520     HPrz    T    C        0      0        2 
   1 chr1_133239520     ZBoe    T    C        1      2        2 
   1 chr1_133239520     ZGre    T    C        0      0        2 
   1 chr1_133239520     ZHar    T    C        0      0        2 
   1 chr1_133239520   Sample    T    C        1      2        2 
   1 chr1_133240286     AAsi    T    C        0      0        2 
   1 chr1_133240286     AKia    T    C        0      0        2 
   1 chr1_133240286     AOna    T    C      0.5      1        2 
   1 chr1_133240286     ASom    T    C        0      0        2 
   1 chr1_133240286     HCab    T    C        0      0        2 
   1 chr1_133240286     HPrz    T    C        0      0        2 
   1 chr1_133240286     ZBoe    T    C        0      0        2 
   1 chr1_133240286     ZGre    T    C        0      0        2 
   1 chr1_133240286     ZHar    T    C        0      0        2 
   1 chr1_133240286   Sample    T    C        0      0        2 
   1 chr1_133241939     AAsi    C    T        0      0        2 
   1 chr1_133241939     AKia    C    T        0      0        2 
   1 chr1_133241939     AOna    C    T        0      0        2 
   1 chr1_133241939     ASom    C    T        0      0        2 
   1 chr1_133241939     HCab    C    T        1      2        2 
   1 chr1_133241939     HPrz    C    T        1      2        2 
   1 chr1_133241939     ZBoe    C    T        0      0        2 
   1 chr1_133241939     ZGre    C    T        0      0        2 
   1 chr1_133241939     ZHar    C    T        0      0        2 
   1 chr1_133241939   Sample    C    T        0      0        2 
   1 chr1_133246670     AAsi    A    G        0      0        2 
   1 chr1_133246670     AKia    A    G        0      0        2 
   1 chr1_133246670     AOna    A    G        0      0        2 
   1 chr1_133246670     ASom    A    G        1      2        2 
   1 chr1_133246670     HCab    A    G        0      0        2 
   1 chr1_133246670     HPrz    A    G        0      0        2 
   1 chr1_133246670     ZBoe    A    G        0      0        2 
   1 chr1_133246670     ZGre    A    G        0      0        2 
   1 chr1_133246670     ZHar    A    G        0      0        2 
   1 chr1_133246670   Sample    A    G        0      0        2 
   1 chr1_133248769     AAsi    T    C        0      0        2 
   1 chr1_133248769     AKia    T    C        1      2        2 
   1 chr1_133248769     AOna    T    C        0      0        2 
   1 chr1_133248769     ASom    T    C        0      0        2 
   1 chr1_133248769     HCab    T    C        0      0        2 
   1 chr1_133248769     HPrz    T    C        0      0        2 
   1 chr1_133248769     ZBoe    T    C        0      0        2 
   1 chr1_133248769     ZGre    T    C        0      0        2 
   1 chr1_133248769     ZHar    T    C        0      0        2 
   1 chr1_133248769   Sample    T    C        0      0        2 
   1 chr1_133252789     AAsi    G    A        0      0        2 
   1 chr1_133252789     AKia    G    A        0      0        2 
   1 chr1_133252789     AOna    G    A        0      0        2 
   1 chr1_133252789     ASom    G    A        0      0        2 
   1 chr1_133252789     HCab    G    A        0      0        2 
   1 chr1_133252789     HPrz    G    A        0      0        2 
   1 chr1_133252789     ZBoe    G    A      0.5      1        2 
   1 chr1_133252789     ZGre    G    A        0      0        2 
   1 chr1_133252789     ZHar    G    A        0      0        2 
   1 chr1_133252789   Sample    G    A        0      0        2 
   1 chr1_133264442     AAsi    C    A        0      0        2 
   1 chr1_133264442     AKia    C    A        0      0        2 
   1 chr1_133264442     AOna    C    A        0      0        2 
   1 chr1_133264442     ASom    C    A        0      0        2 
   1 chr1_133264442     HCab    C    A        0      0        2 
   1 chr1_133264442     HPrz    C    A        0      0        2 
   1 chr1_133264442     ZBoe    C    A        0      0        2 
   1 chr1_133264442     ZGre    C    A      0.5      1        2 
   1 chr1_133264442     ZHar    C    A        0      0        2 
   1 chr1_133264442   Sample    C    A        0      0        2 
   1 chr1_133268571     AAsi    A    G        0      0        2 
   1 chr1_133268571     AKia    A    G        0      0        2 
   1 chr1_133268571     AOna    A    G        0      0        2 
   1 chr1_133268571     ASom    A    G        0      0        2 
   1 chr1_133268571     HCab    A    G        0      0        2 
   1 chr1_133268571     HPrz    A    G        0      0        2 
   1 chr1_133268571     ZBoe    A    G        1      2        2 
   1 chr1_133268571     ZGre    A    G        1      2        2 
   1 chr1_133268571     ZHar    A    G        0      0        2 
   1 chr1_133268571   Sample    A    G        0      0        2 
   1 chr1_133268856     AAsi    C    G        0      0        2 
   1 chr1_133268856     AKia    C    G        0      0        2 
   1 chr1_133268856     AOna    C    G        0      0        2 
   1 chr1_133268856     ASom    C    G        0      0        2 
   1 chr1_133268856     HCab    C    G        1      2        2 
   1 chr1_133268856     HPrz    C    G        1      2        2 
   1 chr1_133268856     ZBoe    C    G        0      0        2 
   1 chr1_133268856     ZGre    C    G        0      0        2 
   1 chr1_133268856     ZHar    C    G        0      0        2 
   1 chr1_133268856   Sample    C    G        0      0        2 
   1 chr1_133275582     AAsi    G    A        0      0        2 
   1 chr1_133275582     AKia    G    A        0      0        2 
   1 chr1_133275582     AOna    G    A        0      0        2 
   1 chr1_133275582     ASom    G    A        0      0        2 
   1 chr1_133275582     HCab    G    A        1      2        2 
   1 chr1_133275582     HPrz    G    A        1      2        2 
   1 chr1_133275582     ZBoe    G    A        0      0        2 
   1 chr1_133275582     ZGre    G    A        0      0        2 
   1 chr1_133275582     ZHar    G    A        0      0        2 
   1 chr1_133275582   Sample    G    A        0      0        2 
   1 chr1_133276055     AAsi    C    T        0      0        2 
   1 chr1_133276055     AKia    C    T        1      2        2 
   1 chr1_133276055     AOna    C    T        1      2        2 
   1 chr1_133276055     ASom    C    T        0      0        2 
   1 chr1_133276055     HCab    C    T        0      0        2 
   1 chr1_133276055     HPrz    C    T        0      0        2 
   1 chr1_133276055     ZBoe    C    T        0      0        2 
   1 chr1_133276055     ZGre    C    T        0      0        2 
   1 chr1_133276055     ZHar    C    T        0      0        2 
   1 chr1_133276055   Sample    C    T        0      0        2 
   1 chr1_133279225     AAsi    T    C        0      0        2 
   1 chr1_133279225     AKia    T    C        0      0        2 
   1 chr1_133279225     AOna    T    C        0      0        2 
   1 chr1_133279225     ASom    T    C        0      0        2 
   1 chr1_133279225     HCab    T    C      0.5      1        2 
   1 chr1_133279225     HPrz    T    C        0      0        2 
   1 chr1_133279225     ZBoe    T    C        0      0        2 
   1 chr1_133279225     ZGre    T    C        0      0        2 
   1 chr1_133279225     ZHar    T    C        0      0        2 
   1 chr1_133279225   Sample    T    C        0      0        2 
   1 chr1_133281192     AAsi    A    G        0      0        2 
   1 chr1_133281192     AKia    A    G        0      0        2 
   1 chr1_133281192     AOna    A    G        1      2        2 
   1 chr1_133281192     ASom    A    G        0      0        2 
   1 chr1_133281192     HCab    A    G        0      0        2 
   1 chr1_133281192     HPrz    A    G        0      0        2 
   1 chr1_133281192     ZBoe    A    G        0      0        2 
   1 chr1_133281192     ZGre    A    G        0      0        2 
   1 chr1_133281192     ZHar    A    G        0      0        2 
   1 chr1_133281192   Sample    A    G        0      0        2 
   1 chr1_133284245     AAsi    T    C        0      0        2 
   1 chr1_133284245     AKia    T    C        0      0        2 
   1 chr1_133284245     AOna    T    C        0      0        2 
   1 chr1_133284245     ASom    T    C        0      0        2 
   1 chr1_133284245     HCab    T    C        0      0        2 
   1 chr1_133284245     HPrz    T    C        0      0        2 
   1 chr1_133284245     ZBoe    T    C        0      0        2 
   1 chr1_133284245     ZGre    T    C      0.5      1        2 
   1 chr1_133284245     ZHar    T    C        0      0        2 
   1 chr1_133284245   Sample    T    C        0      0        2 
   1 chr1_133289973     AAsi    T    C        0      0        2 
   1 chr1_133289973     AKia    T    C        0      0        2 
   1 chr1_133289973     AOna    T    C        0      0        2 
   1 chr1_133289973     ASom    T    C        1      2        2 
   1 chr1_133289973     HCab    T    C        0      0        2 
   1 chr1_133289973     HPrz    T    C        0      0        2 
   1 chr1_133289973     ZBoe    T    C        0      0        2 
   1 chr1_133289973     ZGre    T    C        0      0        2 
   1 chr1_133289973     ZHar    T    C        0      0        2 
   1 chr1_133289973   Sample    T    C        0      0        2 
   1 chr1_133290018     AAsi    C    T        0      0        2 
   1 chr1_133290018     AKia    C    T        0      0        2 
   1 chr1_133290018     AOna    C    T        0      0        2 
   1 chr1_133290018     ASom    C    T        0      0        2 
   1 chr1_133290018     HCab    C    T        0      0        2 
   1 chr1_133290018     HPrz    C    T        0      0        2 
   1 chr1_133290018     ZBoe    C    T        0      0        2 
   1 chr1_133290018     ZGre    C    T        1      2        2 
   1 chr1_133290018     ZHar    C    T        0      0        2 
   1 chr1_133290018   Sample    C    T        0      0        2 
   1 chr1_133294798     AAsi    G    A        0      0        2 
   1 chr1_133294798     AKia    G    A        0      0        2 
   1 chr1_133294798     AOna    G    A        0      0        2 
   1 chr1_133294798     ASom    G    A        1      2        2 
   1 chr1_133294798     HCab    G    A        0      0        2 
   1 chr1_133294798     HPrz    G    A        0      0        2 
   1 chr1_133294798     ZBoe    G    A        0      0        2 
   1 chr1_133294798     ZGre    G    A        0      0        2 
   1 chr1_133294798     ZHar    G    A        0      0        2 
   1 chr1_133294798   Sample    G    A        0      0        2 
   1 chr1_133295996     AAsi    A    G        1      2        2 
   1 chr1_133295996     AKia    A    G        0      0        2 
   1 chr1_133295996     AOna    A    G      0.5      1        2 
   1 chr1_133295996     ASom    A    G        1      2        2 
   1 chr1_133295996     HCab    A    G        0      0        2 
   1 chr1_133295996     HPrz    A    G        0      0        2 
   1 chr1_133295996     ZBoe    A    G        0      0        2 
   1 chr1_133295996     ZGre    A    G        0      0        2 
   1 chr1_133295996     ZHar    A    G        0      0        2 
   1 chr1_133295996   Sample    A    G        0      0        2 
   1 chr1_133307147     AAsi    T    C        0      0        2 
   1 chr1_133307147     AKia    T    C        0      0        2 
   1 chr1_133307147     AOna    T    C        0      0        2 
   1 chr1_133307147     ASom    T    C        0      0        2 
   1 chr1_133307147     HCab    T    C        1      2        2 
   1 chr1_133307147     HPrz    T    C        1      2        2 
   1 chr1_133307147     ZBoe    T    C        0      0        2 
   1 chr1_133307147     ZGre    T    C        0      0        2 
   1 chr1_133307147     ZHar    T    C        0      0        2 
   1 chr1_133307147   Sample    T    C        0      0        2 
   1 chr1_133309181     AAsi    T    C        0      0        2 
   1 chr1_133309181     AKia    T    C        0      0        2 
   1 chr1_133309181     AOna    T    C        0      0        2 
   1 chr1_133309181     ASom    T    C        0      0        2 
   1 chr1_133309181     HCab    T    C        0      0        2 
   1 chr1_133309181     HPrz    T    C        0      0        2 
   1 chr1_133309181     ZBoe    T    C        0      0        2 
   1 chr1_133309181     ZGre    T    C        0      0        2 
   1 chr1_133309181     ZHar    T    C      0.5      1        2 
   1 chr1_133309181   Sample    T    C        0      0        2 
   1 chr1_133314743     AAsi    A    G        0      0        2 
   1 chr1_133314743     AKia    A    G        1      2        2 
   1 chr1_133314743     AOna    A    G        0      0        2 
   1 chr1_133314743     ASom    A    G        0      0        2 
   1 chr1_133314743     HCab    A    G        0      0        2 
   1 chr1_133314743     HPrz    A    G        0      0        2 
   1 chr1_133314743     ZBoe    A    G        1      2        2 
   1 chr1_133314743     ZGre    A    G        1      2        2 
   1 chr1_133314743     ZHar    A    G      0.5      1        2 
   1 chr1_133314743   Sample    A    G        0      0        2 
   1 chr1_133315544     AAsi    A    G        0      0        2 
   1 chr1_133315544     AKia    A    G        1      2        2 
   1 chr1_133315544     AOna    A    G        0      0        2 
   1 chr1_133315544     ASom    A    G        0      0        2 
   1 chr1_133315544     HCab    A    G        0      0        2 
   1 chr1_133315544     HPrz    A    G        0      0        2 
   1 chr1_133315544     ZBoe    A    G        1      2        2 
   1 chr1_133315544     ZGre    A    G        1      2        2 
   1 chr1_133315544     ZHar    A    G      0.5      1        2 
   1 chr1_133315544   Sample    A    G        0      0        2 
   1 chr1_133320713     AAsi    C    T        0      0        2 
   1 chr1_133320713     AKia    C    T      0.5      1        2 
   1 chr1_133320713     AOna    C    T        0      0        2 
   1 chr1_133320713     ASom    C    T        0      0        2 
   1 chr1_133320713     HCab    C    T        0      0        2 
   1 chr1_133320713     HPrz    C    T        0      0        2 
   1 chr1_133320713     ZBoe    C    T        0      0        2 
   1 chr1_133320713     ZGre    C    T        0      0        2 
   1 chr1_133320713     ZHar    C    T        0      0        2 
   1 chr1_133320713   Sample    C    T        0      0        2 
   1 chr1_133326372     AAsi    G    T        0      0        2 
   1 chr1_133326372     AKia    G    T        0      0        2 
   1 chr1_133326372     AOna    G    T        0      0        2 
   1 chr1_133326372     ASom    G    T        0      0        2 
   1 chr1_133326372     HCab    G    T        1      2        2 
   1 chr1_133326372     HPrz    G    T        1      2        2 
   1 chr1_133326372     ZBoe    G    T        0      0        2 
   1 chr1_133326372     ZGre    G    T        0      0        2 
   1 chr1_133326372     ZHar    G    T        0      0        2 
   1 chr1_133326372   Sample    G    T        0      0        2 
   1 chr1_133326999     AAsi    C    T        0      0        2 
   1 chr1_133326999     AKia    C    T        0      0        2 
   1 chr1_133326999     AOna    C    T        0      0        2 
   1 chr1_133326999     ASom    C    T        0      0        2 
   1 chr1_133326999     HCab    C    T        1      2        2 
   1 chr1_133326999     HPrz    C    T        1      2        2 
   1 chr1_133326999     ZBoe    C    T        0      0        2 
   1 chr1_133326999     ZGre    C    T        0      0        2 
   1 chr1_133326999     ZHar    C    T        0      0        2 
   1 chr1_133326999   Sample    C    T        0      0        2 
   1 chr1_133333485     AAsi    A    T        0      0        2 
   1 chr1_133333485     AKia    A    T        0      0        2 
   1 chr1_133333485     AOna    A    T        0      0        2 
   1 chr1_133333485     ASom    A    T        0      0        2 
   1 chr1_133333485     HCab    A    T        1      2        2 
   1 chr1_133333485     HPrz    A    T        1      2        2 
   1 chr1_133333485     ZBoe    A    T        0      0        2 
   1 chr1_133333485     ZGre    A    T        0      0        2 
   1 chr1_133333485     ZHar    A    T        0      0        2 
   1 chr1_133333485   Sample    A    T        0      0        2 
   1 chr1_133333632     AAsi    C    T        0      0        2 
   1 chr1_133333632     AKia    C    T        0      0        2 
   1 chr1_133333632     AOna    C    T        0      0        2 
   1 chr1_133333632     ASom    C    T        0      0        2 
   1 chr1_133333632     HCab    C    T      0.5      1        2 
   1 chr1_133333632     HPrz    C    T        0      0        2 
   1 chr1_133333632     ZBoe    C    T        0      0        2 
   1 chr1_133333632     ZGre    C    T        0      0        2 
   1 chr1_133333632     ZHar    C    T        0      0        2 
   1 chr1_133333632   Sample    C    T        0      0        2 
   1 chr1_133337499     AAsi    G    T        0      0        2 
   1 chr1_133337499     AKia    G    T        1      2        2 
   1 chr1_133337499     AOna    G    T        1      2        2 
   1 chr1_133337499     ASom    G    T        0      0        2 
   1 chr1_133337499     HCab    G    T        0      0        2 
   1 chr1_133337499     HPrz    G    T        0      0        2 
   1 chr1_133337499     ZBoe    G    T        0      0        2 
   1 chr1_133337499     ZGre    G    T        0      0        2 
   1 chr1_133337499     ZHar    G    T        0      0        2 
   1 chr1_133337499   Sample    G    T        0      0        2 
   1 chr1_133339660     AAsi    A    T        0      0        2 
   1 chr1_133339660     AKia    A    T        0      0        2 
   1 chr1_133339660     AOna    A    T        0      0        2 
   1 chr1_133339660     ASom    A    T        0      0        2 
   1 chr1_133339660     HCab    A    T      0.5      1        2 
   1 chr1_133339660     HPrz    A    T        0      0        2 
   1 chr1_133339660     ZBoe    A    T        0      0        2 
   1 chr1_133339660     ZGre    A    T        0      0        2 
   1 chr1_133339660     ZHar    A    T        0      0        2 
   1 chr1_133339660   Sample    A    T        0      0        2 
   1 chr1_133339946     AAsi    C    T        0      0        2 
   1 chr1_133339946     AKia    C    T        0      0        2 
   1 chr1_133339946     AOna    C    T        0      0        2 
   1 chr1_133339946     ASom    C    T        0      0        2 
   1 chr1_133339946     HCab    C    T        1      2        2 
   1 chr1_133339946     HPrz    C    T        1      2        2 
   1 chr1_133339946     ZBoe    C    T        0      0        2 
   1 chr1_133339946     ZGre    C    T        0      0        2 
   1 chr1_133339946     ZHar    C    T        0      0        2 
   1 chr1_133339946   Sample    C    T        0      0        2 
   1 chr1_133340639     AAsi    A    G        0      0        2 
   1 chr1_133340639     AKia    A    G        0      0        2 
   1 chr1_133340639     AOna    A    G        0      0        2 
   1 chr1_133340639     ASom    A    G        0      0        2 
   1 chr1_133340639     HCab    A    G        1      2        2 
   1 chr1_133340639     HPrz    A    G        1      2        2 
   1 chr1_133340639     ZBoe    A    G        0      0        2 
   1 chr1_133340639     ZGre    A    G        0      0        2 
   1 chr1_133340639     ZHar    A    G        0      0        2 
   1 chr1_133340639   Sample    A    G        0      0        2 
   1 chr1_133341081     AAsi    T    C        0      0        2 
   1 chr1_133341081     AKia    T    C        0      0        2 
   1 chr1_133341081     AOna    T    C        0      0        2 
   1 chr1_133341081     ASom    T    C        0      0        2 
   1 chr1_133341081     HCab    T    C        0      0        2 
   1 chr1_133341081     HPrz    T    C        0      0        2 
   1 chr1_133341081     ZBoe    T    C        0      0        2 
   1 chr1_133341081     ZGre    T    C      0.5      1        2 
   1 chr1_133341081     ZHar    T    C        1      2        2 
   1 chr1_133341081   Sample    T    C        0      0        2 
   1 chr1_133343306     AAsi    G    C        0      0        2 
   1 chr1_133343306     AKia    G    C        0      0        2 
   1 chr1_133343306     AOna    G    C      0.5      1        2 
   1 chr1_133343306     ASom    G    C        0      0        2 
   1 chr1_133343306     HCab    G    C        0      0        2 
   1 chr1_133343306     HPrz    G    C        0      0        2 
   1 chr1_133343306     ZBoe    G    C        0      0        2 
   1 chr1_133343306     ZGre    G    C        0      0        2 
   1 chr1_133343306     ZHar    G    C        0      0        2 
   1 chr1_133343306   Sample    G    C        0      0        2 
   1 chr1_133355768     AAsi    T    C        0      0        2 
   1 chr1_133355768     AKia    T    C        0      0        2 
   1 chr1_133355768     AOna    T    C        0      0        2 
   1 chr1_133355768     ASom    T    C        0      0        2 
   1 chr1_133355768     HCab    T    C      0.5      1        2 
   1 chr1_133355768     HPrz    T    C        0      0        2 
   1 chr1_133355768     ZBoe    T    C        0      0        2 
   1 chr1_133355768     ZGre    T    C        0      0        2 
   1 chr1_133355768     ZHar    T    C        0      0        2 
   1 chr1_133355768   Sample    T    C        0      0        2 
   1 chr1_133356823     AAsi    T    C        0      0        2 
   1 chr1_133356823     AKia    T    C        0      0        2 
   1 chr1_133356823     AOna    T    C        0      0        2 
   1 chr1_133356823     ASom    T    C        0      0        2 
   1 chr1_133356823     HCab    T    C        1      2        2 
   1 chr1_133356823     HPrz    T    C        1      2        2 
   1 chr1_133356823     ZBoe    T    C        0      0        2 
   1 chr1_133356823     ZGre    T    C        0      0        2 
   1 chr1_133356823     ZHar    T    C        0      0        2 
   1 chr1_133356823   Sample    T    C        0      0        2 
   1 chr1_133358086     AAsi    G    A        0      0        2 
   1 chr1_133358086     AKia    G    A        0      0        2 
   1 chr1_133358086     AOna    G    A        0      0        2 
   1 chr1_133358086     ASom    G    A        0      0        2 
   1 chr1_133358086     HCab    G    A        0      0        2 
   1 chr1_133358086     HPrz    G    A        0      0        2 
   1 chr1_133358086     ZBoe    G    A      0.5      1        2 
   1 chr1_133358086     ZGre    G    A        0      0        2 
   1 chr1_133358086     ZHar    G    A        0      0        2 
   1 chr1_133358086   Sample    G    A        0      0        2 
   1 chr1_133372284     AAsi    C    A        0      0        2 
   1 chr1_133372284     AKia    C    A        0      0        2 
   1 chr1_133372284     AOna    C    A        0      0        2 
   1 chr1_133372284     ASom    C    A        0      0        2 
   1 chr1_133372284     HCab    C    A        0      0        2 
   1 chr1_133372284     HPrz    C    A      0.5      1        2 
   1 chr1_133372284     ZBoe    C    A        0      0        2 
   1 chr1_133372284     ZGre    C    A        0      0        2 
   1 chr1_133372284     ZHar    C    A        0      0        2 
   1 chr1_133372284   Sample    C    A        0      0        2 
   1 chr1_133373276     AAsi    T    C      0.5      1        2 
   1 chr1_133373276     AKia    T    C        0      0        2 
   1 chr1_133373276     AOna    T    C        0      0        2 
   1 chr1_133373276     ASom    T    C        0      0        2 
   1 chr1_133373276     HCab    T    C        0      0        2 
   1 chr1_133373276     HPrz    T    C        0      0        2 
   1 chr1_133373276     ZBoe    T    C        0      0        2 
   1 chr1_133373276     ZGre    T    C        0      0        2 
   1 chr1_133373276     ZHar    T    C        0      0        2 
   1 chr1_133373276   Sample    T    C        0      0        2 
   1 chr1_133379491     AAsi    A    G        0      0        2 
   1 chr1_133379491     AKia    A    G        1      2        2 
   1 chr1_133379491     AOna    A    G        0      0        2 
   1 chr1_133379491     ASom    A    G        0      0        2 
   1 chr1_133379491     HCab    A    G        0      0        2 
   1 chr1_133379491     HPrz    A    G        0      0        2 
   1 chr1_133379491     ZBoe    A    G        0      0        2 
   1 chr1_133379491     ZGre    A    G        0      0        2 
   1 chr1_133379491     ZHar    A    G        0      0        2 
   1 chr1_133379491   Sample    A    G        0      0        2 
   1 chr1_133388431     AAsi    A    G        0      0        2 
   1 chr1_133388431     AKia    A    G        0      0        2 
   1 chr1_133388431     AOna    A    G        0      0        2 
   1 chr1_133388431     ASom    A    G        0      0        2 
   1 chr1_133388431     HCab    A    G        0      0        2 
   1 chr1_133388431     HPrz    A    G        0      0        2 
   1 chr1_133388431     ZBoe    A    G      0.5      1        2 
   1 chr1_133388431     ZGre    A    G        0      0        2 
   1 chr1_133388431     ZHar    A    G        0      0        2 
   1 chr1_133388431   Sample    A    G        0      0        2 
   1 chr1_133389537     AAsi    G    A        0      0        2 
   1 chr1_133389537     AKia    G    A        0      0        2 
   1 chr1_133389537     AOna    G    A        0      0        2 
   1 chr1_133389537     ASom    G    A        0      0        2 
   1 chr1_133389537     HCab    G    A        0      0        2 
   1 chr1_133389537     HPrz    G    A        0      0        2 
   1 chr1_133389537     ZBoe    G    A        0      0        2 
   1 chr1_133389537     ZGre    G    A      0.5      1        2 
   1 chr1_133389537     ZHar    G    A        0      0        2 
   1 chr1_133389537   Sample    G    A        0      0        2 
   1 chr1_133390254     AAsi    A    G        0      0        2 
   1 chr1_133390254     AKia    A    G        0      0        2 
   1 chr1_133390254     AOna    A    G        0      0        2 
   1 chr1_133390254     ASom    A    G        0      0        2 
   1 chr1_133390254     HCab    A    G        0      0        2 
   1 chr1_133390254     HPrz    A    G        0      0        2 
   1 chr1_133390254     ZBoe    A    G      0.5      1        2 
   1 chr1_133390254     ZGre    A    G        0      0        2 
   1 chr1_133390254     ZHar    A    G        0      0        2 
   1 chr1_133390254   Sample    A    G        0      0        2 
   1 chr1_133390816     AAsi    G    A        0      0        2 
   1 chr1_133390816     AKia    G    A        0      0        2 
   1 chr1_133390816     AOna    G    A        0      0        2 
   1 chr1_133390816     ASom    G    A        0      0        2 
   1 chr1_133390816     HCab    G    A        0      0        2 
   1 chr1_133390816     HPrz    G    A        0      0        2 
   1 chr1_133390816     ZBoe    G    A        1      2        2 
   1 chr1_133390816     ZGre    G    A        1      2        2 
   1 chr1_133390816     ZHar    G    A        0      0        2 
   1 chr1_133390816   Sample    G    A        0      0        2 
   1 chr1_133393012     AAsi    G    A        1      2        2 
   1 chr1_133393012     AKia    G    A        0      0        2 
   1 chr1_133393012     AOna    G    A        0      0        2 
   1 chr1_133393012     ASom    G    A        1      2        2 
   1 chr1_133393012     HCab    G    A        0      0        2 
   1 chr1_133393012     HPrz    G    A        0      0        2 
   1 chr1_133393012     ZBoe    G    A        0      0        2 
   1 chr1_133393012     ZGre    G    A        0      0        2 
   1 chr1_133393012     ZHar    G    A        0      0        2 
   1 chr1_133393012   Sample    G    A        1      2        2 
   1 chr1_133396343     AAsi    A    G        0      0        2 
   1 chr1_133396343     AKia    A    G        0      0        2 
   1 chr1_133396343     AOna    A    G        0      0        2 
   1 chr1_133396343     ASom    A    G        0      0        2 
   1 chr1_133396343     HCab    A    G        0      0        2 
   1 chr1_133396343     HPrz    A    G        0      0        2 
   1 chr1_133396343     ZBoe    A    G        0      0        2 
   1 chr1_133396343     ZGre    A    G        0      0        2 
   1 chr1_133396343     ZHar    A    G        1      2        2 
   1 chr1_133396343   Sample    A    G        0      0        2 
   1 chr1_133398623     AAsi    G    A        0      0        2 
   1 chr1_133398623     AKia    G    A        0      0        2 
   1 chr1_133398623     AOna    G    A        0      0        2 
   1 chr1_133398623     ASom    G    A        0      0        2 
   1 chr1_133398623     HCab    G    A        1      2        2 
   1 chr1_133398623     HPrz    G    A        1      2        2 
   1 chr1_133398623     ZBoe    G    A        0      0        2 
   1 chr1_133398623     ZGre    G    A        0      0        2 
   1 chr1_133398623     ZHar    G    A        0      0        2 
   1 chr1_133398623   Sample    G    A        0      0        2 
   1 chr1_133402286     AAsi    A    T        0      0        2 
   1 chr1_133402286     AKia    A    T        0      0        2 
   1 chr1_133402286     AOna    A    T        0      0        2 
   1 chr1_133402286     ASom    A    T        0      0        2 
   1 chr1_133402286     HCab    A    T        1      2        2 
   1 chr1_133402286     HPrz    A    T        1      2        2 
   1 chr1_133402286     ZBoe    A    T        0      0        2 
   1 chr1_133402286     ZGre    A    T        0      0        2 
   1 chr1_133402286     ZHar    A    T        0      0        2 
   1 chr1_133402286   Sample    A    T        0      0        2 
   1 chr1_133406028     AAsi    A    G        0      0        2 
   1 chr1_133406028     AKia    A    G      0.5      1        2 
   1 chr1_133406028     AOna    A    G      0.5      1        2 
   1 chr1_133406028     ASom    A    G        0      0        2 
   1 chr1_133406028     HCab    A    G        0      0        2 
   1 chr1_133406028     HPrz    A    G        0      0        2 
   1 chr1_133406028     ZBoe    A    G        0      0        2 
   1 chr1_133406028     ZGre    A    G        0      0        2 
   1 chr1_133406028     ZHar    A    G        0      0        2 
   1 chr1_133406028   Sample    A    G        0      0        2 
   1 chr1_133406324     AAsi    G    A        0      0        2 
   1 chr1_133406324     AKia    G    A        0      0        2 
   1 chr1_133406324     AOna    G    A        0      0        2 
   1 chr1_133406324     ASom    G    A        0      0        2 
   1 chr1_133406324     HCab    G    A        0      0        2 
   1 chr1_133406324     HPrz    G    A        0      0        2 
   1 chr1_133406324     ZBoe    G    A      0.5      1        2 
   1 chr1_133406324     ZGre    G    A        0      0        2 
   1 chr1_133406324     ZHar    G    A        0      0        2 
   1 chr1_133406324   Sample    G    A        0      0        2 
   1 chr1_133411991     AAsi    G    C        0      0        2 
   1 chr1_133411991     AKia    G    C      0.5      1        2 
   1 chr1_133411991     AOna    G    C        0      0        2 
   1 chr1_133411991     ASom    G    C        0      0        2 
   1 chr1_133411991     HCab    G    C        0      0        2 
   1 chr1_133411991     HPrz    G    C        0      0        2 
   1 chr1_133411991     ZBoe    G    C        0      0        2 
   1 chr1_133411991     ZGre    G    C        0      0        2 
   1 chr1_133411991     ZHar    G    C        0      0        2 
   1 chr1_133411991   Sample    G    C        0      0        2 
   1 chr1_133412393     AAsi    T    C        0      0        2 
   1 chr1_133412393     AKia    T    C        0      0        2 
   1 chr1_133412393     AOna    T    C        0      0        2 
   1 chr1_133412393     ASom    T    C        0      0        2 
   1 chr1_133412393     HCab    T    C        1      2        2 
   1 chr1_133412393     HPrz    T    C        1      2        2 
   1 chr1_133412393     ZBoe    T    C        0      0        2 
   1 chr1_133412393     ZGre    T    C        0      0        2 
   1 chr1_133412393     ZHar    T    C        0      0        2 
   1 chr1_133412393   Sample    T    C        0      0        2 
   1 chr1_133415435     AAsi    T    C        0      0        2 
   1 chr1_133415435     AKia    T    C        0      0        2 
   1 chr1_133415435     AOna    T    C        0      0        2 
   1 chr1_133415435     ASom    T    C        0      0        2 
   1 chr1_133415435     HCab    T    C        1      2        2 
   1 chr1_133415435     HPrz    T    C        1      2        2 
   1 chr1_133415435     ZBoe    T    C        0      0        2 
   1 chr1_133415435     ZGre    T    C        0      0        2 
   1 chr1_133415435     ZHar    T    C        0      0        2 
   1 chr1_133415435   Sample    T    C        0      0        2 
   1 chr1_133421423     AAsi    C    T        0      0        2 
   1 chr1_133421423     AKia    C    T        0      0        2 
   1 chr1_133421423     AOna    C    T        0      0        2 
   1 chr1_133421423     ASom    C    T        0      0        2 
   1 chr1_133421423     HCab    C    T      0.5      1        2 
   1 chr1_133421423     HPrz    C    T        0      0        2 
   1 chr1_133421423     ZBoe    C    T        0      0        2 
   1 chr1_133421423     ZGre    C    T        0      0        2 
   1 chr1_133421423     ZHar    C    T        0      0        2 
   1 chr1_133421423   Sample    C    T        0      0        2 
   1 chr1_133423064     AAsi    C    T        0      0        2 
   1 chr1_133423064     AKia    C    T        0      0        2 
   1 chr1_133423064     AOna    C    T        0      0        2 
   1 chr1_133423064     ASom    C    T        0      0        2 
   1 chr1_133423064     HCab    C    T        1      2        2 
   1 chr1_133423064     HPrz    C    T        1      2        2 
   1 chr1_133423064     ZBoe    C    T        0      0        2 
   1 chr1_133423064     ZGre    C    T        0      0        2 
   1 chr1_133423064     ZHar    C    T        0      0        2 
   1 chr1_133423064   Sample    C    T        0      0        2 
   1 chr1_133425933     AAsi    A    T        0      0        2 
   1 chr1_133425933     AKia    A    T        0      0        2 
   1 chr1_133425933     AOna    A    T        0      0        2 
   1 chr1_133425933     ASom    A    T        0      0        2 
   1 chr1_133425933     HCab    A    T        1      2        2 
   1 chr1_133425933     HPrz    A    T        1      2        2 
   1 chr1_133425933     ZBoe    A    T        0      0        2 
   1 chr1_133425933     ZGre    A    T        0      0        2 
   1 chr1_133425933     ZHar    A    T        0      0        2 
   1 chr1_133425933   Sample    A    T        0      0        2 
   1 chr1_133429971     AAsi    C    A        0      0        2 
   1 chr1_133429971     AKia    C    A      0.5      1        2 
   1 chr1_133429971     AOna    C    A        1      2        2 
   1 chr1_133429971     ASom    C    A        0      0        2 
   1 chr1_133429971     HCab    C    A        0      0        2 
   1 chr1_133429971     HPrz    C    A        0      0        2 
   1 chr1_133429971     ZBoe    C    A        0      0        2 
   1 chr1_133429971     ZGre    C    A        0      0        2 
   1 chr1_133429971     ZHar    C    A        0      0        2 
   1 chr1_133429971   Sample    C    A        0      0        2 
   1 chr1_133437953     AAsi    G    A        0      0        2 
   1 chr1_133437953     AKia    G    A        1      2        2 
   1 chr1_133437953     AOna    G    A        1      2        2 
   1 chr1_133437953     ASom    G    A        0      0        2 
   1 chr1_133437953     HCab    G    A        0      0        2 
   1 chr1_133437953     HPrz    G    A        0      0        2 
   1 chr1_133437953     ZBoe    G    A        0      0        2 
   1 chr1_133437953     ZGre    G    A        0      0        2 
   1 chr1_133437953     ZHar    G    A        0      0        2 
   1 chr1_133437953   Sample    G    A        0      0        2 
   1 chr1_133443543     AAsi    C    T        0      0        2 
   1 chr1_133443543     AKia    C    T        0      0        2 
   1 chr1_133443543     AOna    C    T        0      0        2 
   1 chr1_133443543     ASom    C    T        0      0        2 
   1 chr1_133443543     HCab    C    T        1      2        2 
   1 chr1_133443543     HPrz    C    T        1      2        2 
   1 chr1_133443543     ZBoe    C    T        0      0        2 
   1 chr1_133443543     ZGre    C    T        0      0        2 
   1 chr1_133443543     ZHar    C    T        0      0        2 
   1 chr1_133443543   Sample    C    T        0      0        2 
   1 chr1_133446669     AAsi    G    C        0      0        2 
   1 chr1_133446669     AKia    G    C        0      0        2 
   1 chr1_133446669     AOna    G    C        0      0        2 
   1 chr1_133446669     ASom    G    C        0      0        2 
   1 chr1_133446669     HCab    G    C        1      2        2 
   1 chr1_133446669     HPrz    G    C        1      2        2 
   1 chr1_133446669     ZBoe    G    C        0      0        2 
   1 chr1_133446669     ZGre    G    C        0      0        2 
   1 chr1_133446669     ZHar    G    C        0      0        2 
   1 chr1_133446669   Sample    G    C        0      0        2 
   1 chr1_133450355     AAsi    C    T        0      0        2 
   1 chr1_133450355     AKia    C    T        0      0        2 
   1 chr1_133450355     AOna    C    T        0      0        2 
   1 chr1_133450355     ASom    C    T        0      0        2 
   1 chr1_133450355     HCab    C    T        0      0        2 
   1 chr1_133450355     HPrz    C    T        0      0        2 
   1 chr1_133450355     ZBoe    C    T        0      0        2 
   1 chr1_133450355     ZGre    C    T        1      2        2 
   1 chr1_133450355     ZHar    C    T        0      0        2 
   1 chr1_133450355   Sample    C    T        0      0        2 
   1 chr1_133462939     AAsi    C    T        0      0        2 
   1 chr1_133462939     AKia    C    T        0      0        2 
   1 chr1_133462939     AOna    C    T        0      0        2 
   1 chr1_133462939     ASom    C    T        0      0        2 
   1 chr1_133462939     HCab    C    T      0.5      1        2 
   1 chr1_133462939     HPrz    C    T        0      0        2 
   1 chr1_133462939     ZBoe    C    T        0      0        2 
   1 chr1_133462939     ZGre    C    T        0      0        2 
   1 chr1_133462939     ZHar    C    T        0      0        2 
   1 chr1_133462939   Sample    C    T        0      0        2 
   1 chr1_133466183     AAsi    G    C        0      0        2 
   1 chr1_133466183     AKia    G    C        0      0        2 
   1 chr1_133466183     AOna    G    C        0      0        2 
   1 chr1_133466183     ASom    G    C        0      0        2 
   1 chr1_133466183     HCab    G    C        0      0        2 
   1 chr1_133466183     HPrz    G    C        0      0        2 
   1 chr1_133466183     ZBoe    G    C        0      0        2 
   1 chr1_133466183     ZGre    G    C        0      0        2 
   1 chr1_133466183     ZHar    G    C        1      2        2 
   1 chr1_133466183   Sample    G    C        0      0        2 
   1 chr1_133475845     AAsi    A    T        0      0        2 
   1 chr1_133475845     AKia    A    T        0      0        2 
   1 chr1_133475845     AOna    A    T        0      0        2 
   1 chr1_133475845     ASom    A    T        0      0        2 
   1 chr1_133475845     HCab    A    T        1      2        2 
   1 chr1_133475845     HPrz    A    T        1      2        2 
   1 chr1_133475845     ZBoe    A    T        0      0        2 
   1 chr1_133475845     ZGre    A    T        0      0        2 
   1 chr1_133475845     ZHar    A    T        0      0        2 
   1 chr1_133475845   Sample    A    T        0      0        2 
   1 chr1_133476068     AAsi    T    C        0      0        2 
   1 chr1_133476068     AKia    T    C        0      0        2 
   1 chr1_133476068     AOna    T    C        0      0        2 
   1 chr1_133476068     ASom    T    C        0      0        2 
   1 chr1_133476068     HCab    T    C        1      2        2 
   1 chr1_133476068     HPrz    T    C        1      2        2 
   1 chr1_133476068     ZBoe    T    C        0      0        2 
   1 chr1_133476068     ZGre    T    C        0      0        2 
   1 chr1_133476068     ZHar    T    C        0      0        2 
   1 chr1_133476068   Sample    T    C        0      0        2 
   1 chr1_133476467     AAsi    C    T        0      0        2 
   1 chr1_133476467     AKia    C    T        0      0        2 
   1 chr1_133476467     AOna    C    T        0      0        2 
   1 chr1_133476467     ASom    C    T        0      0        2 
   1 chr1_133476467     HCab    C    T      0.5      1        2 
   1 chr1_133476467     HPrz    C    T        0      0        2 
   1 chr1_133476467     ZBoe    C    T        0      0        2 
   1 chr1_133476467     ZGre    C    T        0      0        2 
   1 chr1_133476467     ZHar    C    T        0      0        2 
   1 chr1_133476467   Sample    C    T        0      0        2 
   1 chr1_133478095     AAsi    T    C        0      0        2 
   1 chr1_133478095     AKia    T    C      0.5      1        2 
   1 chr1_133478095     AOna    T    C        1      2        2 
   1 chr1_133478095     ASom    T    C        0      0        2 
   1 chr1_133478095     HCab    T    C        0      0        2 
   1 chr1_133478095     HPrz    T    C        0      0        2 
   1 chr1_133478095     ZBoe    T    C        0      0        2 
   1 chr1_133478095     ZGre    T    C        0      0        2 
   1 chr1_133478095     ZHar    T    C        0      0        2 
   1 chr1_133478095   Sample    T    C        0      0        2 
   1 chr1_133481150     AAsi    A    G        0      0        2 
   1 chr1_133481150     AKia    A    G        0      0        2 
   1 chr1_133481150     AOna    A    G        0      0        2 
   1 chr1_133481150     ASom    A    G        0      0        2 
   1 chr1_133481150     HCab    A    G        1      2        2 
   1 chr1_133481150     HPrz    A    G        1      2        2 
   1 chr1_133481150     ZBoe    A    G        0      0        2 
   1 chr1_133481150     ZGre    A    G        0      0        2 
   1 chr1_133481150     ZHar    A    G        0      0        2 
   1 chr1_133481150   Sample    A    G        0      0        2 
   1 chr1_133481423     AAsi    G    A        0      0        2 
   1 chr1_133481423     AKia    G    A        0      0        2 
   1 chr1_133481423     AOna    G    A        0      0        2 
   1 chr1_133481423     ASom    G    A        0      0        2 
   1 chr1_133481423     HCab    G    A        1      2        2 
   1 chr1_133481423     HPrz    G    A        1      2        2 
   1 chr1_133481423     ZBoe    G    A        0      0        2 
   1 chr1_133481423     ZGre    G    A        0      0        2 
   1 chr1_133481423     ZHar    G    A        0      0        2 
   1 chr1_133481423   Sample    G    A        0      0        2 
   1 chr1_133484093     AAsi    G    A        0      0        2 
   1 chr1_133484093     AKia    G    A        0      0        2 
   1 chr1_133484093     AOna    G    A        0      0        2 
   1 chr1_133484093     ASom    G    A        0      0        2 
   1 chr1_133484093     HCab    G    A      0.5      1        2 
   1 chr1_133484093     HPrz    G    A        0      0        2 
   1 chr1_133484093     ZBoe    G    A        0      0        2 
   1 chr1_133484093     ZGre    G    A        0      0        2 
   1 chr1_133484093     ZHar    G    A        0      0        2 
   1 chr1_133484093   Sample    G    A        0      0        2 
   1 chr1_133484704     AAsi    A    G        0      0        2 
   1 chr1_133484704     AKia    A    G      0.5      1        2 
   1 chr1_133484704     AOna    A    G        0      0        2 
   1 chr1_133484704     ASom    A    G        0      0        2 
   1 chr1_133484704     HCab    A    G        0      0        2 
   1 chr1_133484704     HPrz    A    G        0      0        2 
   1 chr1_133484704     ZBoe    A    G        0      0        2 
   1 chr1_133484704     ZGre    A    G        0      0        2 
   1 chr1_133484704     ZHar    A    G        0      0        2 
   1 chr1_133484704   Sample    A    G        0      0        2 
   1 chr1_133486831     AAsi    T    C      0.5      1        2 
   1 chr1_133486831     AKia    T    C        0      0        2 
   1 chr1_133486831     AOna    T    C        0      0        2 
   1 chr1_133486831     ASom    T    C        0      0        2 
   1 chr1_133486831     HCab    T    C        0      0        2 
   1 chr1_133486831     HPrz    T    C        0      0        2 
   1 chr1_133486831     ZBoe    T    C        0      0        2 
   1 chr1_133486831     ZGre    T    C        0      0        2 
   1 chr1_133486831     ZHar    T    C        0      0        2 
   1 chr1_133486831   Sample    T    C        0      0        2 
   1 chr1_133495576     AAsi    A    T        0      0        2 
   1 chr1_133495576     AKia    A    T        0      0        2 
   1 chr1_133495576     AOna    A    T        0      0        2 
   1 chr1_133495576     ASom    A    T        0      0        2 
   1 chr1_133495576     HCab    A    T        0      0        2 
   1 chr1_133495576     HPrz    A    T        0      0        2 
   1 chr1_133495576     ZBoe    A    T        0      0        2 
   1 chr1_133495576     ZGre    A    T      0.5      1        2 
   1 chr1_133495576     ZHar    A    T        0      0        2 
   1 chr1_133495576   Sample    A    T        0      0        2 
   1 chr1_133506359     AAsi    A    G      0.5      1        2 
   1 chr1_133506359     AKia    A    G        0      0        2 
   1 chr1_133506359     AOna    A    G        0      0        2 
   1 chr1_133506359     ASom    A    G        0      0        2 
   1 chr1_133506359     HCab    A    G        0      0        2 
   1 chr1_133506359     HPrz    A    G        0      0        2 
   1 chr1_133506359     ZBoe    A    G        0      0        2 
   1 chr1_133506359     ZGre    A    G        0      0        2 
   1 chr1_133506359     ZHar    A    G        0      0        2 
   1 chr1_133506359   Sample    A    G        0      0        2 
   1 chr1_133507571     AAsi    G    C        0      0        2 
   1 chr1_133507571     AKia    G    C        0      0        2 
   1 chr1_133507571     AOna    G    C        0      0        2 
   1 chr1_133507571     ASom    G    C        0      0        2 
   1 chr1_133507571     HCab    G    C        1      2        2 
   1 chr1_133507571     HPrz    G    C        1      2        2 
   1 chr1_133507571     ZBoe    G    C        0      0        2 
   1 chr1_133507571     ZGre    G    C        0      0        2 
   1 chr1_133507571     ZHar    G    C        0      0        2 
   1 chr1_133507571   Sample    G    C        0      0        2 
   1 chr1_133510420     AAsi    C    T        0      0        2 
   1 chr1_133510420     AKia    C    T      0.5      1        2 
   1 chr1_133510420     AOna    C    T        0      0        2 
   1 chr1_133510420     ASom    C    T        0      0        2 
   1 chr1_133510420     HCab    C    T        0      0        2 
   1 chr1_133510420     HPrz    C    T        0      0        2 
   1 chr1_133510420     ZBoe    C    T        0      0        2 
   1 chr1_133510420     ZGre    C    T        0      0        2 
   1 chr1_133510420     ZHar    C    T        0      0        2 
   1 chr1_133510420   Sample    C    T        0      0        2 
   1 chr1_133513675     AAsi    C    G        0      0        2 
   1 chr1_133513675     AKia    C    G        0      0        2 
   1 chr1_133513675     AOna    C    G        0      0        2 
   1 chr1_133513675     ASom    C    G        0      0        2 
   1 chr1_133513675     HCab    C    G      0.5      1        2 
   1 chr1_133513675     HPrz    C    G        1      2        2 
   1 chr1_133513675     ZBoe    C    G        0      0        2 
   1 chr1_133513675     ZGre    C    G        0      0        2 
   1 chr1_133513675     ZHar    C    G        0      0        2 
   1 chr1_133513675   Sample    C    G        0      0        2 
   1 chr1_133535628     AAsi    C    T        0      0        2 
   1 chr1_133535628     AKia    C    T        0      0        2 
   1 chr1_133535628     AOna    C    T        0      0        2 
   1 chr1_133535628     ASom    C    T        0      0        2 
   1 chr1_133535628     HCab    C    T        1      2        2 
   1 chr1_133535628     HPrz    C    T        1      2        2 
   1 chr1_133535628     ZBoe    C    T        0      0        2 
   1 chr1_133535628     ZGre    C    T        0      0        2 
   1 chr1_133535628     ZHar    C    T        0      0        2 
   1 chr1_133535628   Sample    C    T        0      0        2 
   1 chr1_133536146     AAsi    C    A        0      0        2 
   1 chr1_133536146     AKia    C    A        0      0        2 
   1 chr1_133536146     AOna    C    A        0      0        2 
   1 chr1_133536146     ASom    C    A        0      0        2 
   1 chr1_133536146     HCab    C    A        1      2        2 
   1 chr1_133536146     HPrz    C    A        1      2        2 
   1 chr1_133536146     ZBoe    C    A        0      0        2 
   1 chr1_133536146     ZGre    C    A        0      0        2 
   1 chr1_133536146     ZHar    C    A        0      0        2 
   1 chr1_133536146   Sample    C    A        0      0        2 
   1 chr1_133538747     AAsi    C    G        0      0        2 
   1 chr1_133538747     AKia    C    G        0      0        2 
   1 chr1_133538747     AOna    C    G        0      0        2 
   1 chr1_133538747     ASom    C    G        0      0        2 
   1 chr1_133538747     HCab    C    G        0      0        2 
   1 chr1_133538747     HPrz    C    G        0      0        2 
   1 chr1_133538747     ZBoe    C    G        0      0        2 
   1 chr1_133538747     ZGre    C    G        0      0        2 
   1 chr1_133538747     ZHar    C    G        1      2        2 
   1 chr1_133538747   Sample    C    G        0      0        2 
   1 chr1_133545880     AAsi    C    A        0      0        2 
   1 chr1_133545880     AKia    C    A        0      0        2 
   1 chr1_133545880     AOna    C    A        0      0        2 
   1 chr1_133545880     ASom    C    A        0      0        2 
   1 chr1_133545880     HCab    C    A        1      2        2 
   1 chr1_133545880     HPrz    C    A        1      2        2 
   1 chr1_133545880     ZBoe    C    A        0      0        2 
   1 chr1_133545880     ZGre    C    A        0      0        2 
   1 chr1_133545880     ZHar    C    A        0      0        2 
   1 chr1_133545880   Sample    C    A        0      0        2 
   1 chr1_133549079     AAsi    C    T        0      0        2 
   1 chr1_133549079     AKia    C    T        0      0        2 
   1 chr1_133549079     AOna    C    T        0      0        2 
   1 chr1_133549079     ASom    C    T        0      0        2 
   1 chr1_133549079     HCab    C    T        1      2        2 
   1 chr1_133549079     HPrz    C    T        1      2        2 
   1 chr1_133549079     ZBoe    C    T        0      0        2 
   1 chr1_133549079     ZGre    C    T        0      0        2 
   1 chr1_133549079     ZHar    C    T        0      0        2 
   1 chr1_133549079   Sample    C    T        0      0        2 
   1 chr1_133550508     AAsi    C    T        0      0        2 
   1 chr1_133550508     AKia    C    T        0      0        2 
   1 chr1_133550508     AOna    C    T        0      0        2 
   1 chr1_133550508     ASom    C    T        0      0        2 
   1 chr1_133550508     HCab    C    T      0.5      1        2 
   1 chr1_133550508     HPrz    C    T        0      0        2 
   1 chr1_133550508     ZBoe    C    T        0      0        2 
   1 chr1_133550508     ZGre    C    T        0      0        2 
   1 chr1_133550508     ZHar    C    T        0      0        2 
   1 chr1_133550508   Sample    C    T        0      0        2 
   1 chr1_133553110     AAsi    G    T        0      0        2 
   1 chr1_133553110     AKia    G    T        0      0        2 
   1 chr1_133553110     AOna    G    T        0      0        2 
   1 chr1_133553110     ASom    G    T        0      0        2 
   1 chr1_133553110     HCab    G    T        0      0        2 
   1 chr1_133553110     HPrz    G    T        0      0        2 
   1 chr1_133553110     ZBoe    G    T        1      2        2 
   1 chr1_133553110     ZGre    G    T        0      0        2 
   1 chr1_133553110     ZHar    G    T        0      0        2 
   1 chr1_133553110   Sample    G    T        0      0        2 
   1 chr1_133553509     AAsi    G    T        0      0        2 
   1 chr1_133553509     AKia    G    T        0      0        2 
   1 chr1_133553509     AOna    G    T        0      0        2 
   1 chr1_133553509     ASom    G    T        0      0        2 
   1 chr1_133553509     HCab    G    T        1      2        2 
   1 chr1_133553509     HPrz    G    T        1      2        2 
   1 chr1_133553509     ZBoe    G    T        0      0        2 
   1 chr1_133553509     ZGre    G    T        0      0        2 
   1 chr1_133553509     ZHar    G    T        0      0        2 
   1 chr1_133553509   Sample    G    T        0      0        2 
   1 chr1_133577902     AAsi    T    C        0      0        2 
   1 chr1_133577902     AKia    T    C      0.5      1        2 
   1 chr1_133577902     AOna    T    C        0      0        2 
   1 chr1_133577902     ASom    T    C        0      0        2 
   1 chr1_133577902     HCab    T    C        0      0        2 
   1 chr1_133577902     HPrz    T    C        0      0        2 
   1 chr1_133577902     ZBoe    T    C        0      0        2 
   1 chr1_133577902     ZGre    T    C        0      0        2 
   1 chr1_133577902     ZHar    T    C        0      0        2 
   1 chr1_133577902   Sample    T    C        0      0        2 
   1 chr1_133577940     AAsi    A    G        0      0        2 
   1 chr1_133577940     AKia    A    G        0      0        2 
   1 chr1_133577940     AOna    A    G        0      0        2 
   1 chr1_133577940     ASom    A    G        0      0        2 
   1 chr1_133577940     HCab    A    G        0      0        2 
   1 chr1_133577940     HPrz    A    G        0      0        2 
   1 chr1_133577940     ZBoe    A    G      0.5      1        2 
   1 chr1_133577940     ZGre    A    G        0      0        2 
   1 chr1_133577940     ZHar    A    G        0      0        2 
   1 chr1_133577940   Sample    A    G        0      0        2 
   1 chr1_133581568     AAsi    A    G        0      0        2 
   1 chr1_133581568     AKia    A    G      0.5      1        2 
   1 chr1_133581568     AOna    A    G        0      0        2 
   1 chr1_133581568     ASom    A    G        0      0        2 
   1 chr1_133581568     HCab    A    G        0      0        2 
   1 chr1_133581568     HPrz    A    G        0      0        2 
   1 chr1_133581568     ZBoe    A    G        0      0        2 
   1 chr1_133581568     ZGre    A    G        0      0        2 
   1 chr1_133581568     ZHar    A    G        0      0        2 
   1 chr1_133581568   Sample    A    G        0      0        2 
   1 chr1_133586306     AAsi    T    C        0      0        2 
   1 chr1_133586306     AKia    T    C        0      0        2 
   1 chr1_133586306     AOna    T    C        0      0        2 
   1 chr1_133586306     ASom    T    C        0      0        2 
   1 chr1_133586306     HCab    T    C        0      0        2 
   1 chr1_133586306     HPrz    T    C      0.5      1        2 
   1 chr1_133586306     ZBoe    T    C        0      0        2 
   1 chr1_133586306     ZGre    T    C        0      0        2 
   1 chr1_133586306     ZHar    T    C        0      0        2 
   1 chr1_133586306   Sample    T    C        0      0        2 
   1 chr1_133588747     AAsi    A    G        0      0        2 
   1 chr1_133588747     AKia    A    G        0      0        2 
   1 chr1_133588747     AOna    A    G        0      0        2 
   1 chr1_133588747     ASom    A    G        0      0        2 
   1 chr1_133588747     HCab    A    G        1      2        2 
   1 chr1_133588747     HPrz    A    G        1      2        2 
   1 chr1_133588747     ZBoe    A    G        0      0        2 
   1 chr1_133588747     ZGre    A    G        0      0        2 
   1 chr1_133588747     ZHar    A    G        0      0        2 
   1 chr1_133588747   Sample    A    G        0      0        2 
   1 chr1_133589929     AAsi    T    G        1      2        2 
   1 chr1_133589929     AKia    T    G        1      2        2 
   1 chr1_133589929     AOna    T    G        1      2        2 
   1 chr1_133589929     ASom    T    G        1      2        2 
   1 chr1_133589929     HCab    T    G        0      0        2 
   1 chr1_133589929     HPrz    T    G        0      0        2 
   1 chr1_133589929     ZBoe    T    G        0      0        2 
   1 chr1_133589929     ZGre    T    G        0      0        2 
   1 chr1_133589929     ZHar    T    G        0      0        2 
   1 chr1_133589929   Sample    T    G        1      2        2 
   1 chr1_133590366     AAsi    A    G      0.5      1        2 
   1 chr1_133590366     AKia    A    G        0      0        2 
   1 chr1_133590366     AOna    A    G        0      0        2 
   1 chr1_133590366     ASom    A    G        0      0        2 
   1 chr1_133590366     HCab    A    G        0      0        2 
   1 chr1_133590366     HPrz    A    G        0      0        2 
   1 chr1_133590366     ZBoe    A    G        0      0        2 
   1 chr1_133590366     ZGre    A    G        0      0        2 
   1 chr1_133590366     ZHar    A    G        0      0        2 
   1 chr1_133590366   Sample    A    G        1      2        2 
   1 chr1_133590551     AAsi    T    C        0      0        2 
   1 chr1_133590551     AKia    T    C        0      0        2 
   1 chr1_133590551     AOna    T    C        0      0        2 
   1 chr1_133590551     ASom    T    C        0      0        2 
   1 chr1_133590551     HCab    T    C        0      0        2 
   1 chr1_133590551     HPrz    T    C        0      0        2 
   1 chr1_133590551     ZBoe    T    C        0      0        2 
   1 chr1_133590551     ZGre    T    C        1      2        2 
   1 chr1_133590551     ZHar    T    C        0      0        2 
   1 chr1_133590551   Sample    T    C        0      0        2 
   1 chr1_133599800     AAsi    T    C        0      0        2 
   1 chr1_133599800     AKia    T    C      0.5      1        2 
   1 chr1_133599800     AOna    T    C        1      2        2 
   1 chr1_133599800     ASom    T    C        0      0        2 
   1 chr1_133599800     HCab    T    C        1      2        2 
   1 chr1_133599800     HPrz    T    C        1      2        2 
   1 chr1_133599800     ZBoe    T    C        0      0        2 
   1 chr1_133599800     ZGre    T    C        0      0        2 
   1 chr1_133599800     ZHar    T    C        0      0        2 
   1 chr1_133599800   Sample    T    C        0      0        2 
   1 chr1_133604925     AAsi    T    C        0      0        2 
   1 chr1_133604925     AKia    T    C        0      0        2 
   1 chr1_133604925     AOna    T    C        0      0        2 
   1 chr1_133604925     ASom    T    C        0      0        2 
   1 chr1_133604925     HCab    T    C        1      2        2 
   1 chr1_133604925     HPrz    T    C        1      2        2 
   1 chr1_133604925     ZBoe    T    C        0      0        2 
   1 chr1_133604925     ZGre    T    C        0      0        2 
   1 chr1_133604925     ZHar    T    C        0      0        2 
   1 chr1_133604925   Sample    T    C        0      0        2 
   1 chr1_133605415     AAsi    G    A        0      0        2 
   1 chr1_133605415     AKia    G    A      0.5      1        2 
   1 chr1_133605415     AOna    G    A        1      2        2 
   1 chr1_133605415     ASom    G    A        0      0        2 
   1 chr1_133605415     HCab    G    A        0      0        2 
   1 chr1_133605415     HPrz    G    A        0      0        2 
   1 chr1_133605415     ZBoe    G    A        0      0        2 
   1 chr1_133605415     ZGre    G    A        0      0        2 
   1 chr1_133605415     ZHar    G    A        0      0        2 
   1 chr1_133605415   Sample    G    A        0      0        2 
   1 chr1_133608504     AAsi    T    G        0      0        2 
   1 chr1_133608504     AKia    T    G        0      0        2 
   1 chr1_133608504     AOna    T    G        0      0        2 
   1 chr1_133608504     ASom    T    G        0      0        2 
   1 chr1_133608504     HCab    T    G        1      2        2 
   1 chr1_133608504     HPrz    T    G        1      2        2 
   1 chr1_133608504     ZBoe    T    G        0      0        2 
   1 chr1_133608504     ZGre    T    G        0      0        2 
   1 chr1_133608504     ZHar    T    G        0      0        2 
   1 chr1_133608504   Sample    T    G        0      0        2 
   1 chr1_133608674     AAsi    T    C        0      0        2 
   1 chr1_133608674     AKia    T    C        0      0        2 
   1 chr1_133608674     AOna    T    C        0      0        2 
   1 chr1_133608674     ASom    T    C        0      0        2 
   1 chr1_133608674     HCab    T    C        0      0        2 
   1 chr1_133608674     HPrz    T    C        0      0        2 
   1 chr1_133608674     ZBoe    T    C        0      0        2 
   1 chr1_133608674     ZGre    T    C      0.5      1        2 
   1 chr1_133608674     ZHar    T    C        0      0        2 
   1 chr1_133608674   Sample    T    C        0      0        2 
   1 chr1_133614100     AAsi    A    G        0      0        2 
   1 chr1_133614100     AKia    A    G      0.5      1        2 
   1 chr1_133614100     AOna    A    G        0      0        2 
   1 chr1_133614100     ASom    A    G        0      0        2 
   1 chr1_133614100     HCab    A    G        0      0        2 
   1 chr1_133614100     HPrz    A    G        0      0        2 
   1 chr1_133614100     ZBoe    A    G        0      0        2 
   1 chr1_133614100     ZGre    A    G        0      0        2 
   1 chr1_133614100     ZHar    A    G        0      0        2 
   1 chr1_133614100   Sample    A    G        0      0        2 
   1 chr1_133617394     AAsi    A    C        0      0        2 
   1 chr1_133617394     AKia    A    C        0      0        2 
   1 chr1_133617394     AOna    A    C        0      0        2 
   1 chr1_133617394     ASom    A    C        0      0        2 
   1 chr1_133617394     HCab    A    C        0      0        2 
   1 chr1_133617394     HPrz    A    C        0      0        2 
   1 chr1_133617394     ZBoe    A    C        0      0        2 
   1 chr1_133617394     ZGre    A    C        0      0        2 
   1 chr1_133617394     ZHar    A    C        1      2        2 
   1 chr1_133617394   Sample    A    C        0      0        2 
   1 chr1_133618894     AAsi    A    G        0      0        2 
   1 chr1_133618894     AKia    A    G        0      0        2 
   1 chr1_133618894     AOna    A    G        0      0        2 
   1 chr1_133618894     ASom    A    G        1      2        2 
   1 chr1_133618894     HCab    A    G        0      0        2 
   1 chr1_133618894     HPrz    A    G        0      0        2 
   1 chr1_133618894     ZBoe    A    G        0      0        2 
   1 chr1_133618894     ZGre    A    G        0      0        2 
   1 chr1_133618894     ZHar    A    G        0      0        2 
   1 chr1_133618894   Sample    A    G        0      0        2 
   1 chr1_133620492     AAsi    G    A        0      0        2 
   1 chr1_133620492     AKia    G    A        0      0        2 
   1 chr1_133620492     AOna    G    A        0      0        2 
   1 chr1_133620492     ASom    G    A        0      0        2 
   1 chr1_133620492     HCab    G    A        0      0        2 
   1 chr1_133620492     HPrz    G    A        0      0        2 
   1 chr1_133620492     ZBoe    G    A      0.5      1        2 
   1 chr1_133620492     ZGre    G    A        0      0        2 
   1 chr1_133620492     ZHar    G    A        0      0        2 
   1 chr1_133620492   Sample    G    A        0      0        2 
   1 chr1_133623108     AAsi    C    T        0      0        2 
   1 chr1_133623108     AKia    C    T        0      0        2 
   1 chr1_133623108     AOna    C    T        0      0        2 
   1 chr1_133623108     ASom    C    T        0      0        2 
   1 chr1_133623108     HCab    C    T        0      0        2 
   1 chr1_133623108     HPrz    C    T        0      0        2 
   1 chr1_133623108     ZBoe    C    T      0.5      1        2 
   1 chr1_133623108     ZGre    C    T        0      0        2 
   1 chr1_133623108     ZHar    C    T        0      0        2 
   1 chr1_133623108   Sample    C    T        0      0        2 
   1 chr1_133625492     AAsi    G    C        0      0        2 
   1 chr1_133625492     AKia    G    C        0      0        2 
   1 chr1_133625492     AOna    G    C        0      0        2 
   1 chr1_133625492     ASom    G    C        1      2        2 
   1 chr1_133625492     HCab    G    C        0      0        2 
   1 chr1_133625492     HPrz    G    C        0      0        2 
   1 chr1_133625492     ZBoe    G    C        0      0        2 
   1 chr1_133625492     ZGre    G    C        0      0        2 
   1 chr1_133625492     ZHar    G    C        0      0        2 
   1 chr1_133625492   Sample    G    C        0      0        2 
   1 chr1_133627112     AAsi    T    C        0      0        2 
   1 chr1_133627112     AKia    T    C        0      0        2 
   1 chr1_133627112     AOna    T    C        0      0        2 
   1 chr1_133627112     ASom    T    C        0      0        2 
   1 chr1_133627112     HCab    T    C        0      0        2 
   1 chr1_133627112     HPrz    T    C        0      0        2 
   1 chr1_133627112     ZBoe    T    C      0.5      1        2 
   1 chr1_133627112     ZGre    T    C        0      0        2 
   1 chr1_133627112     ZHar    T    C        0      0        2 
   1 chr1_133627112   Sample    T    C        0      0        2 
   1 chr1_133637354     AAsi    G    A        0      0        2 
   1 chr1_133637354     AKia    G    A        0      0        2 
   1 chr1_133637354     AOna    G    A        0      0        2 
   1 chr1_133637354     ASom    G    A        0      0        2 
   1 chr1_133637354     HCab    G    A        0      0        2 
   1 chr1_133637354     HPrz    G    A      0.5      1        2 
   1 chr1_133637354     ZBoe    G    A        0      0        2 
   1 chr1_133637354     ZGre    G    A        0      0        2 
   1 chr1_133637354     ZHar    G    A        0      0        2 
   1 chr1_133637354   Sample    G    A        0      0        2 
   1 chr1_133644959     AAsi    A    G        0      0        2 
   1 chr1_133644959     AKia    A    G        0      0        2 
   1 chr1_133644959     AOna    A    G        0      0        2 
   1 chr1_133644959     ASom    A    G        0      0        2 
   1 chr1_133644959     HCab    A    G        0      0        2 
   1 chr1_133644959     HPrz    A    G        0      0        2 
   1 chr1_133644959     ZBoe    A    G        0      0        2 
   1 chr1_133644959     ZGre    A    G      0.5      1        2 
   1 chr1_133644959     ZHar    A    G        0      0        2 
   1 chr1_133644959   Sample    A    G        0      0        2 
   1 chr1_133661027     AAsi    C    G        0      0        2 
   1 chr1_133661027     AKia    C    G        0      0        2 
   1 chr1_133661027     AOna    C    G        0      0        2 
   1 chr1_133661027     ASom    C    G        0      0        2 
   1 chr1_133661027     HCab    C    G        1      2        2 
   1 chr1_133661027     HPrz    C    G        1      2        2 
   1 chr1_133661027     ZBoe    C    G        0      0        2 
   1 chr1_133661027     ZGre    C    G        0      0        2 
   1 chr1_133661027     ZHar    C    G        0      0        2 
   1 chr1_133661027   Sample    C    G        0      0        2 
   1 chr1_133662331     AAsi    G    T        0      0        2 
   1 chr1_133662331     AKia    G    T        0      0        2 
   1 chr1_133662331     AOna    G    T      0.5      1        2 
   1 chr1_133662331     ASom    G    T        0      0        2 
   1 chr1_133662331     HCab    G    T        0      0        2 
   1 chr1_133662331     HPrz    G    T        0      0        2 
   1 chr1_133662331     ZBoe    G    T        0      0        2 
   1 chr1_133662331     ZGre    G    T        0      0        2 
   1 chr1_133662331     ZHar    G    T        0      0        2 
   1 chr1_133662331   Sample    G    T        0      0        2 
   1 chr1_133662846     AAsi    C    A      0.5      1        2 
   1 chr1_133662846     AKia    C    A        0      0        2 
   1 chr1_133662846     AOna    C    A        0      0        2 
   1 chr1_133662846     ASom    C    A        0      0        2 
   1 chr1_133662846     HCab    C    A        0      0        2 
   1 chr1_133662846     HPrz    C    A        0      0        2 
   1 chr1_133662846     ZBoe    C    A        0      0        2 
   1 chr1_133662846     ZGre    C    A        0      0        2 
   1 chr1_133662846     ZHar    C    A        0      0        2 
   1 chr1_133662846   Sample    C    A        0      0        2 
   1 chr1_133666436     AAsi    G    A        1      2        2 
   1 chr1_133666436     AKia    G    A        0      0        2 
   1 chr1_133666436     AOna    G    A        0      0        2 
   1 chr1_133666436     ASom    G    A        0      0        2 
   1 chr1_133666436     HCab    G    A        0      0        2 
   1 chr1_133666436     HPrz    G    A        0      0        2 
   1 chr1_133666436     ZBoe    G    A        0      0        2 
   1 chr1_133666436     ZGre    G    A        0      0        2 
   1 chr1_133666436     ZHar    G    A        0      0        2 
   1 chr1_133666436   Sample    G    A        1      2        2 
   1 chr1_133676907     AAsi    T    C        0      0        2 
   1 chr1_133676907     AKia    T    C      0.5      1        2 
   1 chr1_133676907     AOna    T    C        0      0        2 
   1 chr1_133676907     ASom    T    C        0      0        2 
   1 chr1_133676907     HCab    T    C        0      0        2 
   1 chr1_133676907     HPrz    T    C        0      0        2 
   1 chr1_133676907     ZBoe    T    C        0      0        2 
   1 chr1_133676907     ZGre    T    C        0      0        2 
   1 chr1_133676907     ZHar    T    C        0      0        2 
   1 chr1_133676907   Sample    T    C        0      0        2 
   1 chr1_133684242     AAsi    T    C        0      0        2 
   1 chr1_133684242     AKia    T    C        0      0        2 
   1 chr1_133684242     AOna    T    C        0      0        2 
   1 chr1_133684242     ASom    T    C        0      0        2 
   1 chr1_133684242     HCab    T    C        1      2        2 
   1 chr1_133684242     HPrz    T    C        1      2        2 
   1 chr1_133684242     ZBoe    T    C        0      0        2 
   1 chr1_133684242     ZGre    T    C        0      0        2 
   1 chr1_133684242     ZHar    T    C        0      0        2 
   1 chr1_133684242   Sample    T    C        0      0        2 
   1 chr1_133688277     AAsi    A    G        0      0        2 
   1 chr1_133688277     AKia    A    G        0      0        2 
   1 chr1_133688277     AOna    A    G        0      0        2 
   1 chr1_133688277     ASom    A    G        0      0        2 
   1 chr1_133688277     HCab    A    G        0      0        2 
   1 chr1_133688277     HPrz    A    G        0      0        2 
   1 chr1_133688277     ZBoe    A    G        1      2        2 
   1 chr1_133688277     ZGre    A    G        1      2        2 
   1 chr1_133688277     ZHar    A    G        0      0        2 
   1 chr1_133688277   Sample    A    G        0      0        2 
   1 chr1_133688773     AAsi    C    T      0.5      1        2 
   1 chr1_133688773     AKia    C    T        0      0        2 
   1 chr1_133688773     AOna    C    T        0      0        2 
   1 chr1_133688773     ASom    C    T        1      2        2 
   1 chr1_133688773     HCab    C    T        0      0        2 
   1 chr1_133688773     HPrz    C    T        0      0        2 
   1 chr1_133688773     ZBoe    C    T        0      0        2 
   1 chr1_133688773     ZGre    C    T        0      0        2 
   1 chr1_133688773     ZHar    C    T        0      0        2 
   1 chr1_133688773   Sample    C    T        0      0        2 
   1 chr1_133707050     AAsi    C    T        0      0        2 
   1 chr1_133707050     AKia    C    T        0      0        2 
   1 chr1_133707050     AOna    C    T        0      0        2 
   1 chr1_133707050     ASom    C    T        0      0        2 
   1 chr1_133707050     HCab    C    T        0      0        2 
   1 chr1_133707050     HPrz    C    T        0      0        2 
   1 chr1_133707050     ZBoe    C    T        0      0        2 
   1 chr1_133707050     ZGre    C    T      0.5      1        2 
   1 chr1_133707050     ZHar    C    T        0      0        2 
   1 chr1_133707050   Sample    C    T        0      0        2 
   1 chr1_133707143     AAsi    T    G        0      0        2 
   1 chr1_133707143     AKia    T    G        0      0        2 
   1 chr1_133707143     AOna    T    G        0      0        2 
   1 chr1_133707143     ASom    T    G        0      0        2 
   1 chr1_133707143     HCab    T    G        0      0        2 
   1 chr1_133707143     HPrz    T    G        0      0        2 
   1 chr1_133707143     ZBoe    T    G        0      0        2 
   1 chr1_133707143     ZGre    T    G      0.5      1        2 
   1 chr1_133707143     ZHar    T    G        0      0        2 
   1 chr1_133707143   Sample    T    G        0      0        2 
   1 chr1_133709890     AAsi    T    A      0.5      1        2 
   1 chr1_133709890     AKia    T    A        0      0        2 
   1 chr1_133709890     AOna    T    A        0      0        2 
   1 chr1_133709890     ASom    T    A        0      0        2 
   1 chr1_133709890     HCab    T    A        0      0        2 
   1 chr1_133709890     HPrz    T    A        0      0        2 
   1 chr1_133709890     ZBoe    T    A        0      0        2 
   1 chr1_133709890     ZGre    T    A        0      0        2 
   1 chr1_133709890     ZHar    T    A        0      0        2 
   1 chr1_133709890   Sample    T    A        0      0        2 
   1 chr1_133716588     AAsi    T    C        0      0        2 
   1 chr1_133716588     AKia    T    C        0      0        2 
   1 chr1_133716588     AOna    T    C        0      0        2 
   1 chr1_133716588     ASom    T    C        1      2        2 
   1 chr1_133716588     HCab    T    C        0      0        2 
   1 chr1_133716588     HPrz    T    C        0      0        2 
   1 chr1_133716588     ZBoe    T    C        0      0        2 
   1 chr1_133716588     ZGre    T    C        0      0        2 
   1 chr1_133716588     ZHar    T    C        0      0        2 
   1 chr1_133716588   Sample    T    C        0      0        2 
   1 chr1_133717484     AAsi    G    A        0      0        2 
   1 chr1_133717484     AKia    G    A        0      0        2 
   1 chr1_133717484     AOna    G    A        0      0        2 
   1 chr1_133717484     ASom    G    A        0      0        2 
   1 chr1_133717484     HCab    G    A        1      2        2 
   1 chr1_133717484     HPrz    G    A        1      2        2 
   1 chr1_133717484     ZBoe    G    A        0      0        2 
   1 chr1_133717484     ZGre    G    A        0      0        2 
   1 chr1_133717484     ZHar    G    A        0      0        2 
   1 chr1_133717484   Sample    G    A        0      0        2 
   1 chr1_133719321     AAsi    G    A        0      0        2 
   1 chr1_133719321     AKia    G    A        0      0        2 
   1 chr1_133719321     AOna    G    A        0      0        2 
   1 chr1_133719321     ASom    G    A        0      0        2 
   1 chr1_133719321     HCab    G    A        1      2        2 
   1 chr1_133719321     HPrz    G    A        1      2        2 
   1 chr1_133719321     ZBoe    G    A        0      0        2 
   1 chr1_133719321     ZGre    G    A        0      0        2 
   1 chr1_133719321     ZHar    G    A        0      0        2 
   1 chr1_133719321   Sample    G    A        0      0        2 
   1 chr1_133723966     AAsi    A    G        0      0        2 
   1 chr1_133723966     AKia    A    G        0      0        2 
   1 chr1_133723966     AOna    A    G        0      0        2 
   1 chr1_133723966     ASom    A    G        0      0        2 
   1 chr1_133723966     HCab    A    G        1      2        2 
   1 chr1_133723966     HPrz    A    G        0      0        2 
   1 chr1_133723966     ZBoe    A    G        0      0        2 
   1 chr1_133723966     ZGre    A    G        0      0        2 
   1 chr1_133723966     ZHar    A    G        0      0        2 
   1 chr1_133723966   Sample    A    G        0      0        2 
   1 chr1_133728258     AAsi    C    T        0      0        2 
   1 chr1_133728258     AKia    C    T        0      0        2 
   1 chr1_133728258     AOna    C    T        0      0        2 
   1 chr1_133728258     ASom    C    T        0      0        2 
   1 chr1_133728258     HCab    C    T        0      0        2 
   1 chr1_133728258     HPrz    C    T        0      0        2 
   1 chr1_133728258     ZBoe    C    T        0      0        2 
   1 chr1_133728258     ZGre    C    T      0.5      1        2 
   1 chr1_133728258     ZHar    C    T        0      0        2 
   1 chr1_133728258   Sample    C    T        0      0        2 
   1 chr1_133730879     AAsi    G    A        0      0        2 
   1 chr1_133730879     AKia    G    A        0      0        2 
   1 chr1_133730879     AOna    G    A        0      0        2 
   1 chr1_133730879     ASom    G    A        0      0        2 
   1 chr1_133730879     HCab    G    A        1      2        2 
   1 chr1_133730879     HPrz    G    A        1      2        2 
   1 chr1_133730879     ZBoe    G    A        0      0        2 
   1 chr1_133730879     ZGre    G    A        0      0        2 
   1 chr1_133730879     ZHar    G    A        0      0        2 
   1 chr1_133730879   Sample    G    A        0      0        2 
   1 chr1_133737401     AAsi    A    G      0.5      1        2 
   1 chr1_133737401     AKia    A    G        0      0        2 
   1 chr1_133737401     AOna    A    G        0      0        2 
   1 chr1_133737401     ASom    A    G        0      0        2 
   1 chr1_133737401     HCab    A    G        0      0        2 
   1 chr1_133737401     HPrz    A    G        0      0        2 
   1 chr1_133737401     ZBoe    A    G        0      0        2 
   1 chr1_133737401     ZGre    A    G        0      0        2 
   1 chr1_133737401     ZHar    A    G        0      0        2 
   1 chr1_133737401   Sample    A    G        0      0        2 
   1 chr1_133741804     AAsi    G    A        0      0        2 
   1 chr1_133741804     AKia    G    A        0      0        2 
   1 chr1_133741804     AOna    G    A        0      0        2 
   1 chr1_133741804     ASom    G    A        0      0        2 
   1 chr1_133741804     HCab    G    A        1      2        2 
   1 chr1_133741804     HPrz    G    A        1      2        2 
   1 chr1_133741804     ZBoe    G    A        0      0        2 
   1 chr1_133741804     ZGre    G    A        0      0        2 
   1 chr1_133741804     ZHar    G    A        0      0        2 
   1 chr1_133741804   Sample    G    A        0      0        2 
   1 chr1_133741957     AAsi    A    G        0      0        2 
   1 chr1_133741957     AKia    A    G      0.5      1        2 
   1 chr1_133741957     AOna    A    G        0      0        2 
   1 chr1_133741957     ASom    A    G        0      0        2 
   1 chr1_133741957     HCab    A    G        0      0        2 
   1 chr1_133741957     HPrz    A    G        0      0        2 
   1 chr1_133741957     ZBoe    A    G        0      0        2 
   1 chr1_133741957     ZGre    A    G        0      0        2 
   1 chr1_133741957     ZHar    A    G        0      0        2 
   1 chr1_133741957   Sample    A    G        0      0        2 
   1 chr1_133743234     AAsi    T    C        0      0        2 
   1 chr1_133743234     AKia    T    C        0      0        2 
   1 chr1_133743234     AOna    T    C        0      0        2 
   1 chr1_133743234     ASom    T    C        0      0        2 
   1 chr1_133743234     HCab    T    C        1      2        2 
   1 chr1_133743234     HPrz    T    C        1      2        2 
   1 chr1_133743234     ZBoe    T    C        0      0        2 
   1 chr1_133743234     ZGre    T    C        0      0        2 
   1 chr1_133743234     ZHar    T    C        0      0        2 
   1 chr1_133743234   Sample    T    C        0      0        2 
   1 chr1_133749505     AAsi    T    C        0      0        2 
   1 chr1_133749505     AKia    T    C        0      0        2 
   1 chr1_133749505     AOna    T    C        0      0        2 
   1 chr1_133749505     ASom    T    C        0      0        2 
   1 chr1_133749505     HCab    T    C        0      0        2 
   1 chr1_133749505     HPrz    T    C        0      0        2 
   1 chr1_133749505     ZBoe    T    C        0      0        2 
   1 chr1_133749505     ZGre    T    C        0      0        2 
   1 chr1_133749505     ZHar    T    C      0.5      1        2 
   1 chr1_133749505   Sample    T    C        0      0        2 
   1 chr1_133757445     AAsi    G    T        0      0        2 
   1 chr1_133757445     AKia    G    T        0      0        2 
   1 chr1_133757445     AOna    G    T        0      0        2 
   1 chr1_133757445     ASom    G    T        0      0        2 
   1 chr1_133757445     HCab    G    T        0      0        2 
   1 chr1_133757445     HPrz    G    T        0      0        2 
   1 chr1_133757445     ZBoe    G    T        1      2        2 
   1 chr1_133757445     ZGre    G    T        0      0        2 
   1 chr1_133757445     ZHar    G    T        0      0        2 
   1 chr1_133757445   Sample    G    T        0      0        2 
   1 chr1_133758774     AAsi    T    A        0      0        2 
   1 chr1_133758774     AKia    T    A        0      0        2 
   1 chr1_133758774     AOna    T    A        0      0        2 
   1 chr1_133758774     ASom    T    A        0      0        2 
   1 chr1_133758774     HCab    T    A        1      2        2 
   1 chr1_133758774     HPrz    T    A        1      2        2 
   1 chr1_133758774     ZBoe    T    A        0      0        2 
   1 chr1_133758774     ZGre    T    A        0      0        2 
   1 chr1_133758774     ZHar    T    A        0      0        2 
   1 chr1_133758774   Sample    T    A        0      0        2 
   1 chr1_133761516     AAsi    C    T        1      2        2 
   1 chr1_133761516     AKia    C    T        0      0        2 
   1 chr1_133761516     AOna    C    T      0.5      1        2 
   1 chr1_133761516     ASom    C    T        1      2        2 
   1 chr1_133761516     HCab    C    T        0      0        2 
   1 chr1_133761516     HPrz    C    T        0      0        2 
   1 chr1_133761516     ZBoe    C    T        0      0        2 
   1 chr1_133761516     ZGre    C    T        0      0        2 
   1 chr1_133761516     ZHar    C    T        0      0        2 
   1 chr1_133761516   Sample    C    T        1      2        2 
   1 chr1_133764341     AAsi    C    T        0      0        2 
   1 chr1_133764341     AKia    C    T        0      0        2 
   1 chr1_133764341     AOna    C    T        0      0        2 
   1 chr1_133764341     ASom    C    T        0      0        2 
   1 chr1_133764341     HCab    C    T        0      0        2 
   1 chr1_133764341     HPrz    C    T        0      0        2 
   1 chr1_133764341     ZBoe    C    T        0      0        2 
   1 chr1_133764341     ZGre    C    T        0      0        2 
   1 chr1_133764341     ZHar    C    T      0.5      1        2 
   1 chr1_133764341   Sample    C    T        0      0        2 
   1 chr1_133769131     AAsi    C    G        0      0        2 
   1 chr1_133769131     AKia    C    G        0      0        2 
   1 chr1_133769131     AOna    C    G        0      0        2 
   1 chr1_133769131     ASom    C    G        0      0        2 
   1 chr1_133769131     HCab    C    G        0      0        2 
   1 chr1_133769131     HPrz    C    G        0      0        2 
   1 chr1_133769131     ZBoe    C    G        0      0        2 
   1 chr1_133769131     ZGre    C    G      0.5      1        2 
   1 chr1_133769131     ZHar    C    G        0      0        2 
   1 chr1_133769131   Sample    C    G        0      0        2 
   1 chr1_133773368     AAsi    A    G        0      0        2 
   1 chr1_133773368     AKia    A    G        0      0        2 
   1 chr1_133773368     AOna    A    G        0      0        2 
   1 chr1_133773368     ASom    A    G        0      0        2 
   1 chr1_133773368     HCab    A    G        0      0        2 
   1 chr1_133773368     HPrz    A    G        0      0        2 
   1 chr1_133773368     ZBoe    A    G        0      0        2 
   1 chr1_133773368     ZGre    A    G        1      2        2 
   1 chr1_133773368     ZHar    A    G        0      0        2 
   1 chr1_133773368   Sample    A    G        0      0        2 
   1 chr1_133774342     AAsi    A    G        0      0        2 
   1 chr1_133774342     AKia    A    G      0.5      1        2 
   1 chr1_133774342     AOna    A    G        0      0        2 
   1 chr1_133774342     ASom    A    G        0      0        2 
   1 chr1_133774342     HCab    A    G        0      0        2 
   1 chr1_133774342     HPrz    A    G        0      0        2 
   1 chr1_133774342     ZBoe    A    G        0      0        2 
   1 chr1_133774342     ZGre    A    G        0      0        2 
   1 chr1_133774342     ZHar    A    G        0      0        2 
   1 chr1_133774342   Sample    A    G        0      0        2 
   1 chr1_133776826     AAsi    A    G        0      0        2 
   1 chr1_133776826     AKia    A    G        0      0        2 
   1 chr1_133776826     AOna    A    G        0      0        2 
   1 chr1_133776826     ASom    A    G        0      0        2 
   1 chr1_133776826     HCab    A    G        0      0        2 
   1 chr1_133776826     HPrz    A    G      0.5      1        2 
   1 chr1_133776826     ZBoe    A    G        0      0        2 
   1 chr1_133776826     ZGre    A    G        1      2        2 
   1 chr1_133776826     ZHar    A    G        0      0        2 
   1 chr1_133776826   Sample    A    G        0      0        2 
   1 chr1_133777383     AAsi    G    A        1      2        2 
   1 chr1_133777383     AKia    G    A      0.5      1        2 
   1 chr1_133777383     AOna    G    A        0      0        2 
   1 chr1_133777383     ASom    G    A        1      2        2 
   1 chr1_133777383     HCab    G    A        0      0        2 
   1 chr1_133777383     HPrz    G    A      0.5      1        2 
   1 chr1_133777383     ZBoe    G    A      0.5      1        2 
   1 chr1_133777383     ZGre    G    A        0      0        2 
   1 chr1_133777383     ZHar    G    A        0      0        2 
   1 chr1_133777383   Sample    G    A        1      2        2 
   1 chr1_133778466     AAsi    T    C        0      0        2 
   1 chr1_133778466     AKia    T    C      0.5      1        2 
   1 chr1_133778466     AOna    T    C        0      0        2 
   1 chr1_133778466     ASom    T    C        0      0        2 
   1 chr1_133778466     HCab    T    C        0      0        2 
   1 chr1_133778466     HPrz    T    C        0      0        2 
   1 chr1_133778466     ZBoe    T    C        0      0        2 
   1 chr1_133778466     ZGre    T    C        0      0        2 
   1 chr1_133778466     ZHar    T    C        0      0        2 
   1 chr1_133778466   Sample    T    C        0      0        2 
   1 chr1_133778547     AAsi    A    G        0      0        2 
   1 chr1_133778547     AKia    A    G        0      0        2 
   1 chr1_133778547     AOna    A    G        0      0        2 
   1 chr1_133778547     ASom    A    G        0      0        2 
   1 chr1_133778547     HCab    A    G        0      0        2 
   1 chr1_133778547     HPrz    A    G        0      0        2 
   1 chr1_133778547     ZBoe    A    G        0      0        2 
   1 chr1_133778547     ZGre    A    G        0      0        2 
   1 chr1_133778547     ZHar    A    G        1      2        2 
   1 chr1_133778547   Sample    A    G        1      2        2 
   1 chr1_133779154     AAsi    G    A        0      0        2 
   1 chr1_133779154     AKia    G    A      0.5      1        2 
   1 chr1_133779154     AOna    G    A        0      0        2 
   1 chr1_133779154     ASom    G    A        0      0        2 
   1 chr1_133779154     HCab    G    A        0      0        2 
   1 chr1_133779154     HPrz    G    A        0      0        2 
   1 chr1_133779154     ZBoe    G    A        0      0        2 
   1 chr1_133779154     ZGre    G    A        0      0        2 
   1 chr1_133779154     ZHar    G    A        0      0        2 
   1 chr1_133779154   Sample    G    A        0      0        2 
   1 chr1_133780040     AAsi    A    G        0      0        2 
   1 chr1_133780040     AKia    A    G        0      0        2 
   1 chr1_133780040     AOna    A    G        0      0        2 
   1 chr1_133780040     ASom    A    G        0      0        2 
   1 chr1_133780040     HCab    A    G        0      0        2 
   1 chr1_133780040     HPrz    A    G        0      0        2 
   1 chr1_133780040     ZBoe    A    G        0      0        2 
   1 chr1_133780040     ZGre    A    G        1      2        2 
   1 chr1_133780040     ZHar    A    G        0      0        2 
   1 chr1_133780040   Sample    A    G        0      0        2 
   1 chr1_133780043     AAsi    A    G        0      0        2 
   1 chr1_133780043     AKia    A    G      0.5      1        2 
   1 chr1_133780043     AOna    A    G        0      0        2 
   1 chr1_133780043     ASom    A    G        0      0        2 
   1 chr1_133780043     HCab    A    G        0      0        2 
   1 chr1_133780043     HPrz    A    G        0      0        2 
   1 chr1_133780043     ZBoe    A    G        0      0        2 
   1 chr1_133780043     ZGre    A    G        0      0        2 
   1 chr1_133780043     ZHar    A    G        0      0        2 
   1 chr1_133780043   Sample    A    G        0      0        2 
   1 chr1_133780088     AAsi    T    C        0      0        2 
   1 chr1_133780088     AKia    T    C        0      0        2 
   1 chr1_133780088     AOna    T    C        1      2        2 
   1 chr1_133780088     ASom    T    C        0      0        2 
   1 chr1_133780088     HCab    T    C        0      0        2 
   1 chr1_133780088     HPrz    T    C        0      0        2 
   1 chr1_133780088     ZBoe    T    C        0      0        2 
   1 chr1_133780088     ZGre    T    C        0      0        2 
   1 chr1_133780088     ZHar    T    C        0      0        2 
   1 chr1_133780088   Sample    T    C        0      0        2 
   1 chr1_133780722     AAsi    G    T        0      0        2 
   1 chr1_133780722     AKia    G    T        0      0        2 
   1 chr1_133780722     AOna    G    T        0      0        2 
   1 chr1_133780722     ASom    G    T        0      0        2 
   1 chr1_133780722     HCab    G    T        1      2        2 
   1 chr1_133780722     HPrz    G    T        1      2        2 
   1 chr1_133780722     ZBoe    G    T        0      0        2 
   1 chr1_133780722     ZGre    G    T        0      0        2 
   1 chr1_133780722     ZHar    G    T        0      0        2 
   1 chr1_133780722   Sample    G    T        0      0        2 
   1 chr1_133781263     AAsi    T    C        0      0        2 
   1 chr1_133781263     AKia    T    C        0      0        2 
   1 chr1_133781263     AOna    T    C        0      0        2 
   1 chr1_133781263     ASom    T    C        0      0        2 
   1 chr1_133781263     HCab    T    C        1      2        2 
   1 chr1_133781263     HPrz    T    C        0      0        2 
   1 chr1_133781263     ZBoe    T    C        0      0        2 
   1 chr1_133781263     ZGre    T    C        0      0        2 
   1 chr1_133781263     ZHar    T    C        0      0        2 
   1 chr1_133781263   Sample    T    C        0      0        2 
   1 chr1_133785340     AAsi    T    C        0      0        2 
   1 chr1_133785340     AKia    T    C        0      0        2 
   1 chr1_133785340     AOna    T    C        1      2        2 
   1 chr1_133785340     ASom    T    C        0      0        2 
   1 chr1_133785340     HCab    T    C        0      0        2 
   1 chr1_133785340     HPrz    T    C        0      0        2 
   1 chr1_133785340     ZBoe    T    C        0      0        2 
   1 chr1_133785340     ZGre    T    C        0      0        2 
   1 chr1_133785340     ZHar    T    C        0      0        2 
   1 chr1_133785340   Sample    T    C        0      0        2 
   1 chr1_133785661     AAsi    G    A      0.5      1        2 
   1 chr1_133785661     AKia    G    A        0      0        2 
   1 chr1_133785661     AOna    G    A        0      0        2 
   1 chr1_133785661     ASom    G    A        1      2        2 
   1 chr1_133785661     HCab    G    A        0      0        2 
   1 chr1_133785661     HPrz    G    A        0      0        2 
   1 chr1_133785661     ZBoe    G    A        0      0        2 
   1 chr1_133785661     ZGre    G    A        0      0        2 
   1 chr1_133785661     ZHar    G    A        0      0        2 
   1 chr1_133785661   Sample    G    A        1      2        2 
   1 chr1_133790152     AAsi    G    A        0      0        2 
   1 chr1_133790152     AKia    G    A        0      0        2 
   1 chr1_133790152     AOna    G    A        0      0        2 
   1 chr1_133790152     ASom    G    A        0      0        2 
   1 chr1_133790152     HCab    G    A        0      0        2 
   1 chr1_133790152     HPrz    G    A        0      0        2 
   1 chr1_133790152     ZBoe    G    A        0      0        2 
   1 chr1_133790152     ZGre    G    A        0      0        2 
   1 chr1_133790152     ZHar    G    A        1      2        2 
   1 chr1_133790152   Sample    G    A        0      0        2 
   1 chr1_133791146     AAsi    G    A        0      0        2 
   1 chr1_133791146     AKia    G    A        0      0        2 
   1 chr1_133791146     AOna    G    A        0      0        2 
   1 chr1_133791146     ASom    G    A        0      0        2 
   1 chr1_133791146     HCab    G    A        1      2        2 
   1 chr1_133791146     HPrz    G    A        1      2        2 
   1 chr1_133791146     ZBoe    G    A        0      0        2 
   1 chr1_133791146     ZGre    G    A        0      0        2 
   1 chr1_133791146     ZHar    G    A        0      0        2 
   1 chr1_133791146   Sample    G    A        0      0        2 
   1 chr1_133798244     AAsi    C    T        0      0        2 
   1 chr1_133798244     AKia    C    T      0.5      1        2 
   1 chr1_133798244     AOna    C    T        0      0        2 
   1 chr1_133798244     ASom    C    T        0      0        2 
   1 chr1_133798244     HCab    C    T        0      0        2 
   1 chr1_133798244     HPrz    C    T        0      0        2 
   1 chr1_133798244     ZBoe    C    T        0      0        2 
   1 chr1_133798244     ZGre    C    T        0      0        2 
   1 chr1_133798244     ZHar    C    T        0      0        2 
   1 chr1_133798244   Sample    C    T        0      0        2 
   1 chr1_133824270     AAsi    T    C        0      0        2 
   1 chr1_133824270     AKia    T    C        1      2        2 
   1 chr1_133824270     AOna    T    C        1      2        2 
   1 chr1_133824270     ASom    T    C        0      0        2 
   1 chr1_133824270     HCab    T    C        0      0        2 
   1 chr1_133824270     HPrz    T    C        0      0        2 
   1 chr1_133824270     ZBoe    T    C        0      0        2 
   1 chr1_133824270     ZGre    T    C        0      0        2 
   1 chr1_133824270     ZHar    T    C        0      0        2 
   1 chr1_133824270   Sample    T    C        0      0        2 
   1 chr1_133831134     AAsi    C    T        0      0        2 
   1 chr1_133831134     AKia    C    T        0      0        2 
   1 chr1_133831134     AOna    C    T        0      0        2 
   1 chr1_133831134     ASom    C    T        0      0        2 
   1 chr1_133831134     HCab    C    T        0      0        2 
   1 chr1_133831134     HPrz    C    T        0      0        2 
   1 chr1_133831134     ZBoe    C    T        0      0        2 
   1 chr1_133831134     ZGre    C    T      0.5      1        2 
   1 chr1_133831134     ZHar    C    T        0      0        2 
   1 chr1_133831134   Sample    C    T        0      0        2 
   1 chr1_133835549     AAsi    A    T        0      0        2 
   1 chr1_133835549     AKia    A    T        1      2        2 
   1 chr1_133835549     AOna    A    T      0.5      1        2 
   1 chr1_133835549     ASom    A    T        0      0        2 
   1 chr1_133835549     HCab    A    T        0      0        2 
   1 chr1_133835549     HPrz    A    T        0      0        2 
   1 chr1_133835549     ZBoe    A    T        0      0        2 
   1 chr1_133835549     ZGre    A    T        0      0        2 
   1 chr1_133835549     ZHar    A    T        0      0        2 
   1 chr1_133835549   Sample    A    T        0      0        2 
   1 chr1_133839694     AAsi    C    T        0      0        2 
   1 chr1_133839694     AKia    C    T        1      2        2 
   1 chr1_133839694     AOna    C    T      0.5      1        2 
   1 chr1_133839694     ASom    C    T        0      0        2 
   1 chr1_133839694     HCab    C    T        0      0        2 
   1 chr1_133839694     HPrz    C    T        0      0        2 
   1 chr1_133839694     ZBoe    C    T        0      0        2 
   1 chr1_133839694     ZGre    C    T        0      0        2 
   1 chr1_133839694     ZHar    C    T        0      0        2 
   1 chr1_133839694   Sample    C    T        0      0        2 
   1 chr1_133839993     AAsi    G    A        0      0        2 
   1 chr1_133839993     AKia    G    A        0      0        2 
   1 chr1_133839993     AOna    G    A        0      0        2 
   1 chr1_133839993     ASom    G    A        0      0        2 
   1 chr1_133839993     HCab    G    A        0      0        2 
   1 chr1_133839993     HPrz    G    A        0      0        2 
   1 chr1_133839993     ZBoe    G    A        0      0        2 
   1 chr1_133839993     ZGre    G    A      0.5      1        2 
   1 chr1_133839993     ZHar    G    A        0      0        2 
   1 chr1_133839993   Sample    G    A        0      0        2 
   1 chr1_133842353     AAsi    G    C        0      0        2 
   1 chr1_133842353     AKia    G    C        0      0        2 
   1 chr1_133842353     AOna    G    C        0      0        2 
   1 chr1_133842353     ASom    G    C        0      0        2 
   1 chr1_133842353     HCab    G    C      0.5      1        2 
   1 chr1_133842353     HPrz    G    C        0      0        2 
   1 chr1_133842353     ZBoe    G    C        0      0        2 
   1 chr1_133842353     ZGre    G    C        0      0        2 
   1 chr1_133842353     ZHar    G    C        0      0        2 
   1 chr1_133842353   Sample    G    C        0      0        2 
   1 chr1_133842832     AAsi    A    T        0      0        2 
   1 chr1_133842832     AKia    A    T        0      0        2 
   1 chr1_133842832     AOna    A    T        0      0        2 
   1 chr1_133842832     ASom    A    T        0      0        2 
   1 chr1_133842832     HCab    A    T        1      2        2 
   1 chr1_133842832     HPrz    A    T        1      2        2 
   1 chr1_133842832     ZBoe    A    T        0      0        2 
   1 chr1_133842832     ZGre    A    T        0      0        2 
   1 chr1_133842832     ZHar    A    T        0      0        2 
   1 chr1_133842832   Sample    A    T        0      0        2 
   1 chr1_133843730     AAsi    T    C        0      0        2 
   1 chr1_133843730     AKia    T    C        0      0        2 
   1 chr1_133843730     AOna    T    C        0      0        2 
   1 chr1_133843730     ASom    T    C        0      0        2 
   1 chr1_133843730     HCab    T    C        0      0        2 
   1 chr1_133843730     HPrz    T    C        0      0        2 
   1 chr1_133843730     ZBoe    T    C        1      2        2 
   1 chr1_133843730     ZGre    T    C        0      0        2 
   1 chr1_133843730     ZHar    T    C        0      0        2 
   1 chr1_133843730   Sample    T    C        0      0        2 
   1 chr1_133849841     AAsi    C    T        0      0        2 
   1 chr1_133849841     AKia    C    T        0      0        2 
   1 chr1_133849841     AOna    C    T        0      0        2 
   1 chr1_133849841     ASom    C    T        0      0        2 
   1 chr1_133849841     HCab    C    T        0      0        2 
   1 chr1_133849841     HPrz    C    T        0      0        2 
   1 chr1_133849841     ZBoe    C    T        0      0        2 
   1 chr1_133849841     ZGre    C    T        1      2        2 
   1 chr1_133849841     ZHar    C    T        0      0        2 
   1 chr1_133849841   Sample    C    T        0      0        2 
   1 chr1_133854559     AAsi    A    G        0      0        2 
   1 chr1_133854559     AKia    A    G        0      0        2 
   1 chr1_133854559     AOna    A    G        0      0        2 
   1 chr1_133854559     ASom    A    G        0      0        2 
   1 chr1_133854559     HCab    A    G        0      0        2 
   1 chr1_133854559     HPrz    A    G        1      2        2 
   1 chr1_133854559     ZBoe    A    G        0      0        2 
   1 chr1_133854559     ZGre    A    G        0      0        2 
   1 chr1_133854559     ZHar    A    G        0      0        2 
   1 chr1_133854559   Sample    A    G        0      0        2 
   1 chr1_133855712     AAsi    A    G        0      0        2 
   1 chr1_133855712     AKia    A    G        0      0        2 
   1 chr1_133855712     AOna    A    G        0      0        2 
   1 chr1_133855712     ASom    A    G        0      0        2 
   1 chr1_133855712     HCab    A    G        1      2        2 
   1 chr1_133855712     HPrz    A    G        1      2        2 
   1 chr1_133855712     ZBoe    A    G        0      0        2 
   1 chr1_133855712     ZGre    A    G        0      0        2 
   1 chr1_133855712     ZHar    A    G        0      0        2 
   1 chr1_133855712   Sample    A    G        0      0        2 
   1 chr1_133856723     AAsi    T    C      0.5      1        2 
   1 chr1_133856723     AKia    T    C        0      0        2 
   1 chr1_133856723     AOna    T    C        0      0        2 
   1 chr1_133856723     ASom    T    C        0      0        2 
   1 chr1_133856723     HCab    T    C        0      0        2 
   1 chr1_133856723     HPrz    T    C        0      0        2 
   1 chr1_133856723     ZBoe    T    C        0      0        2 
   1 chr1_133856723     ZGre    T    C        0      0        2 
   1 chr1_133856723     ZHar    T    C        0      0        2 
   1 chr1_133856723   Sample    T    C        0      0        2 
   1 chr1_133881344     AAsi    T    C        0      0        2 
   1 chr1_133881344     AKia    T    C        0      0        2 
   1 chr1_133881344     AOna    T    C        0      0        2 
   1 chr1_133881344     ASom    T    C        0      0        2 
   1 chr1_133881344     HCab    T    C        1      2        2 
   1 chr1_133881344     HPrz    T    C        0      0        2 
   1 chr1_133881344     ZBoe    T    C        0      0        2 
   1 chr1_133881344     ZGre    T    C        0      0        2 
   1 chr1_133881344     ZHar    T    C        0      0        2 
   1 chr1_133881344   Sample    T    C        0      0        2 
   1 chr1_133888960     AAsi    T    C        0      0        2 
   1 chr1_133888960     AKia    T    C        0      0        2 
   1 chr1_133888960     AOna    T    C        1      2        2 
   1 chr1_133888960     ASom    T    C        0      0        2 
   1 chr1_133888960     HCab    T    C        0      0        2 
   1 chr1_133888960     HPrz    T    C        0      0        2 
   1 chr1_133888960     ZBoe    T    C        0      0        2 
   1 chr1_133888960     ZGre    T    C        0      0        2 
   1 chr1_133888960     ZHar    T    C        0      0        2 
   1 chr1_133888960   Sample    T    C        0      0        2 
   1 chr1_133891887     AAsi    T    C        0      0        2 
   1 chr1_133891887     AKia    T    C        0      0        2 
   1 chr1_133891887     AOna    T    C        0      0        2 
   1 chr1_133891887     ASom    T    C        0      0        2 
   1 chr1_133891887     HCab    T    C      0.5      1        2 
   1 chr1_133891887     HPrz    T    C        1      2        2 
   1 chr1_133891887     ZBoe    T    C        0      0        2 
   1 chr1_133891887     ZGre    T    C        0      0        2 
   1 chr1_133891887     ZHar    T    C        0      0        2 
   1 chr1_133891887   Sample    T    C        0      0        2 
   1 chr1_133900926     AAsi    A    G        0      0        2 
   1 chr1_133900926     AKia    A    G      0.5      1        2 
   1 chr1_133900926     AOna    A    G        0      0        2 
   1 chr1_133900926     ASom    A    G        0      0        2 
   1 chr1_133900926     HCab    A    G        0      0        2 
   1 chr1_133900926     HPrz    A    G        0      0        2 
   1 chr1_133900926     ZBoe    A    G        0      0        2 
   1 chr1_133900926     ZGre    A    G        0      0        2 
   1 chr1_133900926     ZHar    A    G        0      0        2 
   1 chr1_133900926   Sample    A    G        0      0        2 
   1 chr1_133904031     AAsi    C    T        1      2        2 
   1 chr1_133904031     AKia    C    T        1      2        2 
   1 chr1_133904031     AOna    C    T        1      2        2 
   1 chr1_133904031     ASom    C    T        1      2        2 
   1 chr1_133904031     HCab    C    T        0      0        2 
   1 chr1_133904031     HPrz    C    T        0      0        2 
   1 chr1_133904031     ZBoe    C    T        0      0        2 
   1 chr1_133904031     ZGre    C    T        0      0        2 
   1 chr1_133904031     ZHar    C    T        0      0        2 
   1 chr1_133904031   Sample    C    T        1      2        2 
   1 chr1_133904518     AAsi    G    T        0      0        2 
   1 chr1_133904518     AKia    G    T      0.5      1        2 
   1 chr1_133904518     AOna    G    T        0      0        2 
   1 chr1_133904518     ASom    G    T        0      0        2 
   1 chr1_133904518     HCab    G    T        0      0        2 
   1 chr1_133904518     HPrz    G    T        0      0        2 
   1 chr1_133904518     ZBoe    G    T        0      0        2 
   1 chr1_133904518     ZGre    G    T        0      0        2 
   1 chr1_133904518     ZHar    G    T        0      0        2 
   1 chr1_133904518   Sample    G    T        0      0        2 
   1 chr1_133904913     AAsi    A    G        0      0        2 
   1 chr1_133904913     AKia    A    G        0      0        2 
   1 chr1_133904913     AOna    A    G      0.5      1        2 
   1 chr1_133904913     ASom    A    G        0      0        2 
   1 chr1_133904913     HCab    A    G        0      0        2 
   1 chr1_133904913     HPrz    A    G        0      0        2 
   1 chr1_133904913     ZBoe    A    G        0      0        2 
   1 chr1_133904913     ZGre    A    G        0      0        2 
   1 chr1_133904913     ZHar    A    G        0      0        2 
   1 chr1_133904913   Sample    A    G        0      0        2 
   1 chr1_133905477     AAsi    G    A        0      0        2 
   1 chr1_133905477     AKia    G    A        0      0        2 
   1 chr1_133905477     AOna    G    A      0.5      1        2 
   1 chr1_133905477     ASom    G    A        0      0        2 
   1 chr1_133905477     HCab    G    A        0      0        2 
   1 chr1_133905477     HPrz    G    A        0      0        2 
   1 chr1_133905477     ZBoe    G    A        0      0        2 
   1 chr1_133905477     ZGre    G    A        0      0        2 
   1 chr1_133905477     ZHar    G    A        0      0        2 
   1 chr1_133905477   Sample    G    A        0      0        2 
   1 chr1_133908702     AAsi    G    A        0      0        2 
   1 chr1_133908702     AKia    G    A        0      0        2 
   1 chr1_133908702     AOna    G    A        0      0        2 
   1 chr1_133908702     ASom    G    A        0      0        2 
   1 chr1_133908702     HCab    G    A        0      0        2 
   1 chr1_133908702     HPrz    G    A        0      0        2 
   1 chr1_133908702     ZBoe    G    A        0      0        2 
   1 chr1_133908702     ZGre    G    A        0      0        2 
   1 chr1_133908702     ZHar    G    A        1      2        2 
   1 chr1_133908702   Sample    G    A        0      0        2 
   1 chr1_133911561     AAsi    A    G        0      0        2 
   1 chr1_133911561     AKia    A    G        0      0        2 
   1 chr1_133911561     AOna    A    G        0      0        2 
   1 chr1_133911561     ASom    A    G        0      0        2 
   1 chr1_133911561     HCab    A    G        0      0        2 
   1 chr1_133911561     HPrz    A    G        0      0        2 
   1 chr1_133911561     ZBoe    A    G        1      2        2 
   1 chr1_133911561     ZGre    A    G        1      2        2 
   1 chr1_133911561     ZHar    A    G        1      2        2 
   1 chr1_133911561   Sample    A    G        0      0        2 
   1 chr1_133911571     AAsi    A    G        0      0        2 
   1 chr1_133911571     AKia    A    G        0      0        2 
   1 chr1_133911571     AOna    A    G      0.5      1        2 
   1 chr1_133911571     ASom    A    G        0      0        2 
   1 chr1_133911571     HCab    A    G        0      0        2 
   1 chr1_133911571     HPrz    A    G        0      0        2 
   1 chr1_133911571     ZBoe    A    G        0      0        2 
   1 chr1_133911571     ZGre    A    G        0      0        2 
   1 chr1_133911571     ZHar    A    G        0      0        2 
   1 chr1_133911571   Sample    A    G        0      0        2 
   1 chr1_133917396     AAsi    A    G        1      2        2 
   1 chr1_133917396     AKia    A    G        0      0        2 
   1 chr1_133917396     AOna    A    G        0      0        2 
   1 chr1_133917396     ASom    A    G        1      2        2 
   1 chr1_133917396     HCab    A    G        0      0        2 
   1 chr1_133917396     HPrz    A    G        0      0        2 
   1 chr1_133917396     ZBoe    A    G        0      0        2 
   1 chr1_133917396     ZGre    A    G        0      0        2 
   1 chr1_133917396     ZHar    A    G        0      0        2 
   1 chr1_133917396   Sample    A    G        1      2        2 
   1 chr1_133925413     AAsi    A    G        0      0        2 
   1 chr1_133925413     AKia    A    G        1      2        2 
   1 chr1_133925413     AOna    A    G      0.5      1        2 
   1 chr1_133925413     ASom    A    G        0      0        2 
   1 chr1_133925413     HCab    A    G        0      0        2 
   1 chr1_133925413     HPrz    A    G        0      0        2 
   1 chr1_133925413     ZBoe    A    G        0      0        2 
   1 chr1_133925413     ZGre    A    G        0      0        2 
   1 chr1_133925413     ZHar    A    G        0      0        2 
   1 chr1_133925413   Sample    A    G        0      0        2 
   1 chr1_133949102     AAsi    T    C        0      0        2 
   1 chr1_133949102     AKia    T    C        0      0        2 
   1 chr1_133949102     AOna    T    C        0      0        2 
   1 chr1_133949102     ASom    T    C        0      0        2 
   1 chr1_133949102     HCab    T    C        1      2        2 
   1 chr1_133949102     HPrz    T    C        1      2        2 
   1 chr1_133949102     ZBoe    T    C        0      0        2 
   1 chr1_133949102     ZGre    T    C        0      0        2 
   1 chr1_133949102     ZHar    T    C        0      0        2 
   1 chr1_133949102   Sample    T    C        0      0        2 
   1 chr1_133950281     AAsi    G    T        0      0        2 
   1 chr1_133950281     AKia    G    T        0      0        2 
   1 chr1_133950281     AOna    G    T        0      0        2 
   1 chr1_133950281     ASom    G    T        0      0        2 
   1 chr1_133950281     HCab    G    T        1      2        2 
   1 chr1_133950281     HPrz    G    T        0      0        2 
   1 chr1_133950281     ZBoe    G    T        0      0        2 
   1 chr1_133950281     ZGre    G    T        0      0        2 
   1 chr1_133950281     ZHar    G    T        0      0        2 
   1 chr1_133950281   Sample    G    T        0      0        2 
   1 chr1_133950927     AAsi    G    C        0      0        2 
   1 chr1_133950927     AKia    G    C        0      0        2 
   1 chr1_133950927     AOna    G    C        0      0        2 
   1 chr1_133950927     ASom    G    C        0      0        2 
   1 chr1_133950927     HCab    G    C        1      2        2 
   1 chr1_133950927     HPrz    G    C        1      2        2 
   1 chr1_133950927     ZBoe    G    C        0      0        2 
   1 chr1_133950927     ZGre    G    C        0      0        2 
   1 chr1_133950927     ZHar    G    C        0      0        2 
   1 chr1_133950927   Sample    G    C        0      0        2 
   1 chr1_133952219     AAsi    T    C        0      0        2 
   1 chr1_133952219     AKia    T    C        0      0        2 
   1 chr1_133952219     AOna    T    C        0      0        2 
   1 chr1_133952219     ASom    T    C        0      0        2 
   1 chr1_133952219     HCab    T    C        0      0        2 
   1 chr1_133952219     HPrz    T    C        0      0        2 
   1 chr1_133952219     ZBoe    T    C        1      2        2 
   1 chr1_133952219     ZGre    T    C        0      0        2 
   1 chr1_133952219     ZHar    T    C        1      2        2 
   1 chr1_133952219   Sample    T    C        0      0        2 
   1 chr1_133957603     AAsi    G    A        1      2        2 
   1 chr1_133957603     AKia    G    A        0      0        2 
   1 chr1_133957603     AOna    G    A        0      0        2 
   1 chr1_133957603     ASom    G    A        1      2        2 
   1 chr1_133957603     HCab    G    A        0      0        2 
   1 chr1_133957603     HPrz    G    A        0      0        2 
   1 chr1_133957603     ZBoe    G    A        0      0        2 
   1 chr1_133957603     ZGre    G    A        0      0        2 
   1 chr1_133957603     ZHar    G    A        0      0        2 
   1 chr1_133957603   Sample    G    A        1      2        2 
   1 chr1_133961597     AAsi    T    C        0      0        2 
   1 chr1_133961597     AKia    T    C        0      0        2 
   1 chr1_133961597     AOna    T    C        0      0        2 
   1 chr1_133961597     ASom    T    C        0      0        2 
   1 chr1_133961597     HCab    T    C        0      0        2 
   1 chr1_133961597     HPrz    T    C      0.5      1        2 
   1 chr1_133961597     ZBoe    T    C        0      0        2 
   1 chr1_133961597     ZGre    T    C        0      0        2 
   1 chr1_133961597     ZHar    T    C        0      0        2 
   1 chr1_133961597   Sample    T    C        0      0        2 
   1 chr1_133966464     AAsi    G    A        0      0        2 
   1 chr1_133966464     AKia    G    A        0      0        2 
   1 chr1_133966464     AOna    G    A        0      0        2 
   1 chr1_133966464     ASom    G    A        0      0        2 
   1 chr1_133966464     HCab    G    A        1      2        2 
   1 chr1_133966464     HPrz    G    A        1      2        2 
   1 chr1_133966464     ZBoe    G    A        0      0        2 
   1 chr1_133966464     ZGre    G    A        0      0        2 
   1 chr1_133966464     ZHar    G    A        0      0        2 
   1 chr1_133966464   Sample    G    A        0      0        2 
   1 chr1_133974130     AAsi    A    C        0      0        2 
   1 chr1_133974130     AKia    A    C        0      0        2 
   1 chr1_133974130     AOna    A    C        0      0        2 
   1 chr1_133974130     ASom    A    C        0      0        2 
   1 chr1_133974130     HCab    A    C        1      2        2 
   1 chr1_133974130     HPrz    A    C        1      2        2 
   1 chr1_133974130     ZBoe    A    C        0      0        2 
   1 chr1_133974130     ZGre    A    C        0      0        2 
   1 chr1_133974130     ZHar    A    C        0      0        2 
   1 chr1_133974130   Sample    A    C        0      0        2 
   1 chr1_133977856     AAsi    A    G        0      0        2 
   1 chr1_133977856     AKia    A    G        0      0        2 
   1 chr1_133977856     AOna    A    G        0      0        2 
   1 chr1_133977856     ASom    A    G        0      0        2 
   1 chr1_133977856     HCab    A    G        0      0        2 
   1 chr1_133977856     HPrz    A    G        0      0        2 
   1 chr1_133977856     ZBoe    A    G        0      0        2 
   1 chr1_133977856     ZGre    A    G      0.5      1        2 
   1 chr1_133977856     ZHar    A    G        0      0        2 
   1 chr1_133977856   Sample    A    G        0      0        2 
   1 chr1_133978067     AAsi    A    G        0      0        2 
   1 chr1_133978067     AKia    A    G        1      2        2 
   1 chr1_133978067     AOna    A    G        0      0        2 
   1 chr1_133978067     ASom    A    G        0      0        2 
   1 chr1_133978067     HCab    A    G        0      0        2 
   1 chr1_133978067     HPrz    A    G        0      0        2 
   1 chr1_133978067     ZBoe    A    G        0      0        2 
   1 chr1_133978067     ZGre    A    G        0      0        2 
   1 chr1_133978067     ZHar    A    G        0      0        2 
   1 chr1_133978067   Sample    A    G        0      0        2 
   1 chr1_133981862     AAsi    G    C        0      0        2 
   1 chr1_133981862     AKia    G    C        0      0        2 
   1 chr1_133981862     AOna    G    C        0      0        2 
   1 chr1_133981862     ASom    G    C        0      0        2 
   1 chr1_133981862     HCab    G    C        0      0        2 
   1 chr1_133981862     HPrz    G    C        0      0        2 
   1 chr1_133981862     ZBoe    G    C        1      2        2 
   1 chr1_133981862     ZGre    G    C        0      0        2 
   1 chr1_133981862     ZHar    G    C        0      0        2 
   1 chr1_133981862   Sample    G    C        0      0        2 
   1 chr1_133987748     AAsi    A    G        1      2        2 
   1 chr1_133987748     AKia    A    G        0      0        2 
   1 chr1_133987748     AOna    A    G        0      0        2 
   1 chr1_133987748     ASom    A    G        1      2        2 
   1 chr1_133987748     HCab    A    G        0      0        2 
   1 chr1_133987748     HPrz    A    G        0      0        2 
   1 chr1_133987748     ZBoe    A    G        0      0        2 
   1 chr1_133987748     ZGre    A    G        0      0        2 
   1 chr1_133987748     ZHar    A    G        0      0        2 
   1 chr1_133987748   Sample    A    G        1      2        2 
   1 chr1_133998443     AAsi    T    C        0      0        2 
   1 chr1_133998443     AKia    T    C        0      0        2 
   1 chr1_133998443     AOna    T    C      0.5      1        2 
   1 chr1_133998443     ASom    T    C        0      0        2 
   1 chr1_133998443     HCab    T    C        0      0        2 
   1 chr1_133998443     HPrz    T    C        0      0        2 
   1 chr1_133998443     ZBoe    T    C        0      0        2 
   1 chr1_133998443     ZGre    T    C      0.5      1        2 
   1 chr1_133998443     ZHar    T    C        0      0        2 
   1 chr1_133998443   Sample    T    C        0      0        2 
   1 chr1_134015013     AAsi    C    T        0      0        2 
   1 chr1_134015013     AKia    C    T        1      2        2 
   1 chr1_134015013     AOna    C    T        0      0        2 
   1 chr1_134015013     ASom    C    T        0      0        2 
   1 chr1_134015013     HCab    C    T        0      0        2 
   1 chr1_134015013     HPrz    C    T        0      0        2 
   1 chr1_134015013     ZBoe    C    T        0      0        2 
   1 chr1_134015013     ZGre    C    T        0      0        2 
   1 chr1_134015013     ZHar    C    T        0      0        2 
   1 chr1_134015013   Sample    C    T        0      0        2 
   1 chr1_134015060     AAsi    A    C        0      0        2 
   1 chr1_134015060     AKia    A    C        0      0        2 
   1 chr1_134015060     AOna    A    C        0      0        2 
   1 chr1_134015060     ASom    A    C        0      0        2 
   1 chr1_134015060     HCab    A    C        0      0        2 
   1 chr1_134015060     HPrz    A    C        0      0        2 
   1 chr1_134015060     ZBoe    A    C        0      0        2 
   1 chr1_134015060     ZGre    A    C        0      0        2 
   1 chr1_134015060     ZHar    A    C        1      2        2 
   1 chr1_134015060   Sample    A    C        0      0        2 
   1 chr1_134023606     AAsi    T    C        0      0        2 
   1 chr1_134023606     AKia    T    C        0      0        2 
   1 chr1_134023606     AOna    T    C        0      0        2 
   1 chr1_134023606     ASom    T    C        0      0        2 
   1 chr1_134023606     HCab    T    C        1      2        2 
   1 chr1_134023606     HPrz    T    C        1      2        2 
   1 chr1_134023606     ZBoe    T    C        0      0        2 
   1 chr1_134023606     ZGre    T    C        0      0        2 
   1 chr1_134023606     ZHar    T    C        0      0        2 
   1 chr1_134023606   Sample    T    C        0      0        2 
   1 chr1_134033027     AAsi    C    T        0      0        2 
   1 chr1_134033027     AKia    C    T        1      2        2 
   1 chr1_134033027     AOna    C    T        1      2        2 
   1 chr1_134033027     ASom    C    T        0      0        2 
   1 chr1_134033027     HCab    C    T        0      0        2 
   1 chr1_134033027     HPrz    C    T        0      0        2 
   1 chr1_134033027     ZBoe    C    T        0      0        2 
   1 chr1_134033027     ZGre    C    T        0      0        2 
   1 chr1_134033027     ZHar    C    T        0      0        2 
   1 chr1_134033027   Sample    C    T        0      0        2 
   1 chr1_134037109     AAsi    T    A        0      0        2 
   1 chr1_134037109     AKia    T    A        0      0        2 
   1 chr1_134037109     AOna    T    A        0      0        2 
   1 chr1_134037109     ASom    T    A        0      0        2 
   1 chr1_134037109     HCab    T    A        0      0        2 
   1 chr1_134037109     HPrz    T    A        0      0        2 
   1 chr1_134037109     ZBoe    T    A        0      0        2 
   1 chr1_134037109     ZGre    T    A        0      0        2 
   1 chr1_134037109     ZHar    T    A        1      2        2 
   1 chr1_134037109   Sample    T    A        0      0        2 
   1 chr1_134037300     AAsi    A    C      0.5      1        2 
   1 chr1_134037300     AKia    A    C        0      0        2 
   1 chr1_134037300     AOna    A    C        0      0        2 
   1 chr1_134037300     ASom    A    C        0      0        2 
   1 chr1_134037300     HCab    A    C        0      0        2 
   1 chr1_134037300     HPrz    A    C        0      0        2 
   1 chr1_134037300     ZBoe    A    C        0      0        2 
   1 chr1_134037300     ZGre    A    C        0      0        2 
   1 chr1_134037300     ZHar    A    C        0      0        2 
   1 chr1_134037300   Sample    A    C        0      0        2 
   1 chr1_134038213     AAsi    C    G        0      0        2 
   1 chr1_134038213     AKia    C    G        0      0        2 
   1 chr1_134038213     AOna    C    G        0      0        2 
   1 chr1_134038213     ASom    C    G        0      0        2 
   1 chr1_134038213     HCab    C    G        1      2        2 
   1 chr1_134038213     HPrz    C    G        1      2        2 
   1 chr1_134038213     ZBoe    C    G        0      0        2 
   1 chr1_134038213     ZGre    C    G        0      0        2 
   1 chr1_134038213     ZHar    C    G        0      0        2 
   1 chr1_134038213   Sample    C    G        0      0        2 
   1 chr1_134048799     AAsi    T    C        0      0        2 
   1 chr1_134048799     AKia    T    C        0      0        2 
   1 chr1_134048799     AOna    T    C        1      2        2 
   1 chr1_134048799     ASom    T    C        0      0        2 
   1 chr1_134048799     HCab    T    C        0      0        2 
   1 chr1_134048799     HPrz    T    C        0      0        2 
   1 chr1_134048799     ZBoe    T    C        0      0        2 
   1 chr1_134048799     ZGre    T    C        0      0        2 
   1 chr1_134048799     ZHar    T    C        0      0        2 
   1 chr1_134048799   Sample    T    C        0      0        2 
   1 chr1_134052986     AAsi    G    C        0      0        2 
   1 chr1_134052986     AKia    G    C        0      0        2 
   1 chr1_134052986     AOna    G    C        0      0        2 
   1 chr1_134052986     ASom    G    C        0      0        2 
   1 chr1_134052986     HCab    G    C        0      0        2 
   1 chr1_134052986     HPrz    G    C        0      0        2 
   1 chr1_134052986     ZBoe    G    C        1      2        2 
   1 chr1_134052986     ZGre    G    C        0      0        2 
   1 chr1_134052986     ZHar    G    C        0      0        2 
   1 chr1_134052986   Sample    G    C        0      0        2 
   1 chr1_134058324     AAsi    A    G        0      0        2 
   1 chr1_134058324     AKia    A    G        0      0        2 
   1 chr1_134058324     AOna    A    G        0      0        2 
   1 chr1_134058324     ASom    A    G        0      0        2 
   1 chr1_134058324     HCab    A    G        0      0        2 
   1 chr1_134058324     HPrz    A    G        0      0        2 
   1 chr1_134058324     ZBoe    A    G        1      2        2 
   1 chr1_134058324     ZGre    A    G        1      2        2 
   1 chr1_134058324     ZHar    A    G        0      0        2 
   1 chr1_134058324   Sample    A    G        0      0        2 
   1 chr1_134064711     AAsi    T    A        0      0        2 
   1 chr1_134064711     AKia    T    A        0      0        2 
   1 chr1_134064711     AOna    T    A        0      0        2 
   1 chr1_134064711     ASom    T    A        0      0        2 
   1 chr1_134064711     HCab    T    A        0      0        2 
   1 chr1_134064711     HPrz    T    A        0      0        2 
   1 chr1_134064711     ZBoe    T    A        1      2        2 
   1 chr1_134064711     ZGre    T    A        0      0        2 
   1 chr1_134064711     ZHar    T    A        0      0        2 
   1 chr1_134064711   Sample    T    A        0      0        2 
   1 chr1_134065455     AAsi    G    A        0      0        2 
   1 chr1_134065455     AKia    G    A        0      0        2 
   1 chr1_134065455     AOna    G    A        0      0        2 
   1 chr1_134065455     ASom    G    A        0      0        2 
   1 chr1_134065455     HCab    G    A        1      2        2 
   1 chr1_134065455     HPrz    G    A        1      2        2 
   1 chr1_134065455     ZBoe    G    A        0      0        2 
   1 chr1_134065455     ZGre    G    A        0      0        2 
   1 chr1_134065455     ZHar    G    A        0      0        2 
   1 chr1_134065455   Sample    G    A        0      0        2 
   1 chr1_134069386     AAsi    C    T        0      0        2 
   1 chr1_134069386     AKia    C    T        0      0        2 
   1 chr1_134069386     AOna    C    T        0      0        2 
   1 chr1_134069386     ASom    C    T        0      0        2 
   1 chr1_134069386     HCab    C    T        0      0        2 
   1 chr1_134069386     HPrz    C    T        0      0        2 
   1 chr1_134069386     ZBoe    C    T        0      0        2 
   1 chr1_134069386     ZGre    C    T        1      2        2 
   1 chr1_134069386     ZHar    C    T        0      0        2 
   1 chr1_134069386   Sample    C    T        0      0        2 
   1 chr1_134084316     AAsi    A    G        0      0        2 
   1 chr1_134084316     AKia    A    G        0      0        2 
   1 chr1_134084316     AOna    A    G      0.5      1        2 
   1 chr1_134084316     ASom    A    G        0      0        2 
   1 chr1_134084316     HCab    A    G        0      0        2 
   1 chr1_134084316     HPrz    A    G        0      0        2 
   1 chr1_134084316     ZBoe    A    G        0      0        2 
   1 chr1_134084316     ZGre    A    G        0      0        2 
   1 chr1_134084316     ZHar    A    G        0      0        2 
   1 chr1_134084316   Sample    A    G        0      0        2 
   1 chr1_134084968     AAsi    C    T        0      0        2 
   1 chr1_134084968     AKia    C    T        0      0        2 
   1 chr1_134084968     AOna    C    T        0      0        2 
   1 chr1_134084968     ASom    C    T        0      0        2 
   1 chr1_134084968     HCab    C    T        1      2        2 
   1 chr1_134084968     HPrz    C    T        1      2        2 
   1 chr1_134084968     ZBoe    C    T        0      0        2 
   1 chr1_134084968     ZGre    C    T        0      0        2 
   1 chr1_134084968     ZHar    C    T        0      0        2 
   1 chr1_134084968   Sample    C    T        0      0        2 
   1 chr1_134106448     AAsi    C    A        0      0        2 
   1 chr1_134106448     AKia    C    A        1      2        2 
   1 chr1_134106448     AOna    C    A        0      0        2 
   1 chr1_134106448     ASom    C    A        0      0        2 
   1 chr1_134106448     HCab    C    A        0      0        2 
   1 chr1_134106448     HPrz    C    A        0      0        2 
   1 chr1_134106448     ZBoe    C    A        0      0        2 
   1 chr1_134106448     ZGre    C    A        0      0        2 
   1 chr1_134106448     ZHar    C    A        0      0        2 
   1 chr1_134106448   Sample    C    A        0      0        2 
   1 chr1_134111957     AAsi    G    T        0      0        2 
   1 chr1_134111957     AKia    G    T        0      0        2 
   1 chr1_134111957     AOna    G    T        0      0        2 
   1 chr1_134111957     ASom    G    T        0      0        2 
   1 chr1_134111957     HCab    G    T        1      2        2 
   1 chr1_134111957     HPrz    G    T        1      2        2 
   1 chr1_134111957     ZBoe    G    T        0      0        2 
   1 chr1_134111957     ZGre    G    T        0      0        2 
   1 chr1_134111957     ZHar    G    T        0      0        2 
   1 chr1_134111957   Sample    G    T        0      0        2 
   1 chr1_134131945     AAsi    G    A        0      0        2 
   1 chr1_134131945     AKia    G    A        0      0        2 
   1 chr1_134131945     AOna    G    A        0      0        2 
   1 chr1_134131945     ASom    G    A        0      0        2 
   1 chr1_134131945     HCab    G    A        0      0        2 
   1 chr1_134131945     HPrz    G    A        0      0        2 
   1 chr1_134131945     ZBoe    G    A        0      0        2 
   1 chr1_134131945     ZGre    G    A        1      2        2 
   1 chr1_134131945     ZHar    G    A        0      0        2 
   1 chr1_134131945   Sample    G    A        0      0        2 
   1 chr1_134141833     AAsi    T    C        0      0        2 
   1 chr1_134141833     AKia    T    C        0      0        2 
   1 chr1_134141833     AOna    T    C        0      0        2 
   1 chr1_134141833     ASom    T    C        0      0        2 
   1 chr1_134141833     HCab    T    C        1      2        2 
   1 chr1_134141833     HPrz    T    C        1      2        2 
   1 chr1_134141833     ZBoe    T    C        0      0        2 
   1 chr1_134141833     ZGre    T    C        0      0        2 
   1 chr1_134141833     ZHar    T    C        0      0        2 
   1 chr1_134141833   Sample    T    C        0      0        2 
   1 chr1_134146176     AAsi    T    C        0      0        2 
   1 chr1_134146176     AKia    T    C        0      0        2 
   1 chr1_134146176     AOna    T    C        0      0        2 
   1 chr1_134146176     ASom    T    C        1      2        2 
   1 chr1_134146176     HCab    T    C        0      0        2 
   1 chr1_134146176     HPrz    T    C        0      0        2 
   1 chr1_134146176     ZBoe    T    C        0      0        2 
   1 chr1_134146176     ZGre    T    C        0      0        2 
   1 chr1_134146176     ZHar    T    C        0      0        2 
   1 chr1_134146176   Sample    T    C        0      0        2 
   1 chr1_134153434     AAsi    G    T        0      0        2 
   1 chr1_134153434     AKia    G    T        0      0        2 
   1 chr1_134153434     AOna    G    T        0      0        2 
   1 chr1_134153434     ASom    G    T        0      0        2 
   1 chr1_134153434     HCab    G    T        0      0        2 
   1 chr1_134153434     HPrz    G    T        0      0        2 
   1 chr1_134153434     ZBoe    G    T        1      2        2 
   1 chr1_134153434     ZGre    G    T        0      0        2 
   1 chr1_134153434     ZHar    G    T        0      0        2 
   1 chr1_134153434   Sample    G    T        0      0        2 
   1 chr1_134164043     AAsi    A    C        0      0        2 
   1 chr1_134164043     AKia    A    C        0      0        2 
   1 chr1_134164043     AOna    A    C        0      0        2 
   1 chr1_134164043     ASom    A    C        0      0        2 
   1 chr1_134164043     HCab    A    C        1      2        2 
   1 chr1_134164043     HPrz    A    C        1      2        2 
   1 chr1_134164043     ZBoe    A    C        0      0        2 
   1 chr1_134164043     ZGre    A    C        0      0        2 
   1 chr1_134164043     ZHar    A    C        0      0        2 
   1 chr1_134164043   Sample    A    C        0      0        2 
   1 chr1_134174392     AAsi    T    C        0      0        2 
   1 chr1_134174392     AKia    T    C        0      0        2 
   1 chr1_134174392     AOna    T    C        1      2        2 
   1 chr1_134174392     ASom    T    C        0      0        2 
   1 chr1_134174392     HCab    T    C        0      0        2 
   1 chr1_134174392     HPrz    T    C        0      0        2 
   1 chr1_134174392     ZBoe    T    C        0      0        2 
   1 chr1_134174392     ZGre    T    C        0      0        2 
   1 chr1_134174392     ZHar    T    C        0      0        2 
   1 chr1_134174392   Sample    T    C        0      0        2 
   1 chr1_134180837     AAsi    T    A        1      2        2 
   1 chr1_134180837     AKia    T    A        0      0        2 
   1 chr1_134180837     AOna    T    A        0      0        2 
   1 chr1_134180837     ASom    T    A        1      2        2 
   1 chr1_134180837     HCab    T    A        0      0        2 
   1 chr1_134180837     HPrz    T    A        0      0        2 
   1 chr1_134180837     ZBoe    T    A        0      0        2 
   1 chr1_134180837     ZGre    T    A        0      0        2 
   1 chr1_134180837     ZHar    T    A        0      0        2 
   1 chr1_134180837   Sample    T    A        1      2        2 
   1 chr1_134181905     AAsi    G    A        0      0        2 
   1 chr1_134181905     AKia    G    A        0      0        2 
   1 chr1_134181905     AOna    G    A        0      0        2 
   1 chr1_134181905     ASom    G    A        0      0        2 
   1 chr1_134181905     HCab    G    A        0      0        2 
   1 chr1_134181905     HPrz    G    A      0.5      1        2 
   1 chr1_134181905     ZBoe    G    A        0      0        2 
   1 chr1_134181905     ZGre    G    A        0      0        2 
   1 chr1_134181905     ZHar    G    A        0      0        2 
   1 chr1_134181905   Sample    G    A        0      0        2 
   1 chr1_134189217     AAsi    G    A        0      0        2 
   1 chr1_134189217     AKia    G    A        0      0        2 
   1 chr1_134189217     AOna    G    A        0      0        2 
   1 chr1_134189217     ASom    G    A        0      0        2 
   1 chr1_134189217     HCab    G    A        0      0        2 
   1 chr1_134189217     HPrz    G    A      0.5      1        2 
   1 chr1_134189217     ZBoe    G    A        0      0        2 
   1 chr1_134189217     ZGre    G    A        0      0        2 
   1 chr1_134189217     ZHar    G    A        0      0        2 
   1 chr1_134189217   Sample    G    A        0      0        2 
   1 chr1_134192286     AAsi    T    C        0      0        2 
   1 chr1_134192286     AKia    T    C        0      0        2 
   1 chr1_134192286     AOna    T    C      0.5      1        2 
   1 chr1_134192286     ASom    T    C        0      0        2 
   1 chr1_134192286     HCab    T    C        0      0        2 
   1 chr1_134192286     HPrz    T    C        0      0        2 
   1 chr1_134192286     ZBoe    T    C        0      0        2 
   1 chr1_134192286     ZGre    T    C        0      0        2 
   1 chr1_134192286     ZHar    T    C        0      0        2 
   1 chr1_134192286   Sample    T    C        0      0        2 
   1 chr1_134192468     AAsi    C    G        0      0        2 
   1 chr1_134192468     AKia    C    G        1      2        2 
   1 chr1_134192468     AOna    C    G        0      0        2 
   1 chr1_134192468     ASom    C    G        0      0        2 
   1 chr1_134192468     HCab    C    G        0      0        2 
   1 chr1_134192468     HPrz    C    G        0      0        2 
   1 chr1_134192468     ZBoe    C    G        0      0        2 
   1 chr1_134192468     ZGre    C    G        0      0        2 
   1 chr1_134192468     ZHar    C    G        0      0        2 
   1 chr1_134192468   Sample    C    G        0      0        2 
   1 chr1_134198387     AAsi    C    T        0      0        2 
   1 chr1_134198387     AKia    C    T        0      0        2 
   1 chr1_134198387     AOna    C    T        0      0        2 
   1 chr1_134198387     ASom    C    T        0      0        2 
   1 chr1_134198387     HCab    C    T        0      0        2 
   1 chr1_134198387     HPrz    C    T        0      0        2 
   1 chr1_134198387     ZBoe    C    T        0      0        2 
   1 chr1_134198387     ZGre    C    T        1      2        2 
   1 chr1_134198387     ZHar    C    T        0      0        2 
   1 chr1_134198387   Sample    C    T        0      0        2 
   1 chr1_134220868     AAsi    G    T        0      0        2 
   1 chr1_134220868     AKia    G    T        0      0        2 
   1 chr1_134220868     AOna    G    T        0      0        2 
   1 chr1_134220868     ASom    G    T        0      0        2 
   1 chr1_134220868     HCab    G    T        0      0        2 
   1 chr1_134220868     HPrz    G    T        0      0        2 
   1 chr1_134220868     ZBoe    G    T        0      0        2 
   1 chr1_134220868     ZGre    G    T        0      0        2 
   1 chr1_134220868     ZHar    G    T        1      2        2 
   1 chr1_134220868   Sample    G    T        0      0        2 
   1 chr1_134230252     AAsi    C    G        0      0        2 
   1 chr1_134230252     AKia    C    G        0      0        2 
   1 chr1_134230252     AOna    C    G        1      2        2 
   1 chr1_134230252     ASom    C    G        0      0        2 
   1 chr1_134230252     HCab    C    G        0      0        2 
   1 chr1_134230252     HPrz    C    G        0      0        2 
   1 chr1_134230252     ZBoe    C    G        0      0        2 
   1 chr1_134230252     ZGre    C    G        0      0        2 
   1 chr1_134230252     ZHar    C    G        0      0        2 
   1 chr1_134230252   Sample    C    G        0      0        2 
   1 chr1_134232163     AAsi    G    C        0      0        2 
   1 chr1_134232163     AKia    G    C        0      0        2 
   1 chr1_134232163     AOna    G    C        0      0        2 
   1 chr1_134232163     ASom    G    C        0      0        2 
   1 chr1_134232163     HCab    G    C        0      0        2 
   1 chr1_134232163     HPrz    G    C        0      0        2 
   1 chr1_134232163     ZBoe    G    C      0.5      1        2 
   1 chr1_134232163     ZGre    G    C        0      0        2 
   1 chr1_134232163     ZHar    G    C        0      0        2 
   1 chr1_134232163   Sample    G    C        0      0        2 
   1 chr1_134235114     AAsi    C    T        0      0        2 
   1 chr1_134235114     AKia    C    T        0      0        2 
   1 chr1_134235114     AOna    C    T      0.5      1        2 
   1 chr1_134235114     ASom    C    T        0      0        2 
   1 chr1_134235114     HCab    C    T        0      0        2 
   1 chr1_134235114     HPrz    C    T        0      0        2 
   1 chr1_134235114     ZBoe    C    T        0      0        2 
   1 chr1_134235114     ZGre    C    T        0      0        2 
   1 chr1_134235114     ZHar    C    T        0      0        2 
   1 chr1_134235114   Sample    C    T        0      0        2 
   1 chr1_134238274     AAsi    A    G        0      0        2 
   1 chr1_134238274     AKia    A    G        0      0        2 
   1 chr1_134238274     AOna    A    G        0      0        2 
   1 chr1_134238274     ASom    A    G        0      0        2 
   1 chr1_134238274     HCab    A    G        0      0        2 
   1 chr1_134238274     HPrz    A    G        0      0        2 
   1 chr1_134238274     ZBoe    A    G        0      0        2 
   1 chr1_134238274     ZGre    A    G      0.5      1        2 
   1 chr1_134238274     ZHar    A    G        0      0        2 
   1 chr1_134238274   Sample    A    G        0      0        2 
   1 chr1_134243318     AAsi    A    T        0      0        2 
   1 chr1_134243318     AKia    A    T        0      0        2 
   1 chr1_134243318     AOna    A    T      0.5      1        2 
   1 chr1_134243318     ASom    A    T        0      0        2 
   1 chr1_134243318     HCab    A    T        0      0        2 
   1 chr1_134243318     HPrz    A    T        0      0        2 
   1 chr1_134243318     ZBoe    A    T        0      0        2 
   1 chr1_134243318     ZGre    A    T        0      0        2 
   1 chr1_134243318     ZHar    A    T        0      0        2 
   1 chr1_134243318   Sample    A    T        0      0        2 
   1 chr1_134244571     AAsi    T    G        0      0        2 
   1 chr1_134244571     AKia    T    G        0      0        2 
   1 chr1_134244571     AOna    T    G        0      0        2 
   1 chr1_134244571     ASom    T    G        0      0        2 
   1 chr1_134244571     HCab    T    G        1      2        2 
   1 chr1_134244571     HPrz    T    G        1      2        2 
   1 chr1_134244571     ZBoe    T    G        0      0        2 
   1 chr1_134244571     ZGre    T    G        0      0        2 
   1 chr1_134244571     ZHar    T    G        0      0        2 
   1 chr1_134244571   Sample    T    G        0      0        2 
   1 chr1_134251190     AAsi    C    G        0      0        2 
   1 chr1_134251190     AKia    C    G      0.5      1        2 
   1 chr1_134251190     AOna    C    G        0      0        2 
   1 chr1_134251190     ASom    C    G        0      0        2 
   1 chr1_134251190     HCab    C    G        0      0        2 
   1 chr1_134251190     HPrz    C    G        0      0        2 
   1 chr1_134251190     ZBoe    C    G        0      0        2 
   1 chr1_134251190     ZGre    C    G        0      0        2 
   1 chr1_134251190     ZHar    C    G        0      0        2 
   1 chr1_134251190   Sample    C    G        0      0        2 
   1 chr1_134255884     AAsi    T    C        0      0        2 
   1 chr1_134255884     AKia    T    C        0      0        2 
   1 chr1_134255884     AOna    T    C        0      0        2 
   1 chr1_134255884     ASom    T    C        0      0        2 
   1 chr1_134255884     HCab    T    C        0      0        2 
   1 chr1_134255884     HPrz    T    C        0      0        2 
   1 chr1_134255884     ZBoe    T    C        0      0        2 
   1 chr1_134255884     ZGre    T    C        1      2        2 
   1 chr1_134255884     ZHar    T    C        0      0        2 
   1 chr1_134255884   Sample    T    C        0      0        2 
   1 chr1_134257892     AAsi    T    A        0      0        2 
   1 chr1_134257892     AKia    T    A        0      0        2 
   1 chr1_134257892     AOna    T    A        0      0        2 
   1 chr1_134257892     ASom    T    A        0      0        2 
   1 chr1_134257892     HCab    T    A      0.5      1        2 
   1 chr1_134257892     HPrz    T    A        0      0        2 
   1 chr1_134257892     ZBoe    T    A        0      0        2 
   1 chr1_134257892     ZGre    T    A        0      0        2 
   1 chr1_134257892     ZHar    T    A        0      0        2 
   1 chr1_134257892   Sample    T    A        0      0        2 
   1 chr1_134262808     AAsi    G    A        0      0        2 
   1 chr1_134262808     AKia    G    A        0      0        2 
   1 chr1_134262808     AOna    G    A        1      2        2 
   1 chr1_134262808     ASom    G    A        0      0        2 
   1 chr1_134262808     HCab    G    A        0      0        2 
   1 chr1_134262808     HPrz    G    A        0      0        2 
   1 chr1_134262808     ZBoe    G    A        0      0        2 
   1 chr1_134262808     ZGre    G    A        0      0        2 
   1 chr1_134262808     ZHar    G    A        0      0        2 
   1 chr1_134262808   Sample    G    A        0      0        2 
   1 chr1_134270287     AAsi    G    A        0      0        2 
   1 chr1_134270287     AKia    G    A        0      0        2 
   1 chr1_134270287     AOna    G    A        0      0        2 
   1 chr1_134270287     ASom    G    A        0      0        2 
   1 chr1_134270287     HCab    G    A        1      2        2 
   1 chr1_134270287     HPrz    G    A        1      2        2 
   1 chr1_134270287     ZBoe    G    A        0      0        2 
   1 chr1_134270287     ZGre    G    A        0      0        2 
   1 chr1_134270287     ZHar    G    A        0      0        2 
   1 chr1_134270287   Sample    G    A        0      0        2 
   1 chr1_134274699     AAsi    T    C        0      0        2 
   1 chr1_134274699     AKia    T    C        1      2        2 
   1 chr1_134274699     AOna    T    C        1      2        2 
   1 chr1_134274699     ASom    T    C        0      0        2 
   1 chr1_134274699     HCab    T    C        0      0        2 
   1 chr1_134274699     HPrz    T    C        0      0        2 
   1 chr1_134274699     ZBoe    T    C        0      0        2 
   1 chr1_134274699     ZGre    T    C        0      0        2 
   1 chr1_134274699     ZHar    T    C        0      0        2 
   1 chr1_134274699   Sample    T    C        0      0        2 
   1 chr1_134279110     AAsi    T    C        0      0        2 
   1 chr1_134279110     AKia    T    C        0      0        2 
   1 chr1_134279110     AOna    T    C        0      0        2 
   1 chr1_134279110     ASom    T    C        0      0        2 
   1 chr1_134279110     HCab    T    C        0      0        2 
   1 chr1_134279110     HPrz    T    C      0.5      1        2 
   1 chr1_134279110     ZBoe    T    C        0      0        2 
   1 chr1_134279110     ZGre    T    C        0      0        2 
   1 chr1_134279110     ZHar    T    C        0      0        2 
   1 chr1_134279110   Sample    T    C        0      0        2 
   1 chr1_134300905     AAsi    T    G        0      0        2 
   1 chr1_134300905     AKia    T    G        0      0        2 
   1 chr1_134300905     AOna    T    G        0      0        2 
   1 chr1_134300905     ASom    T    G        0      0        2 
   1 chr1_134300905     HCab    T    G        1      2        2 
   1 chr1_134300905     HPrz    T    G        1      2        2 
   1 chr1_134300905     ZBoe    T    G        0      0        2 
   1 chr1_134300905     ZGre    T    G        0      0        2 
   1 chr1_134300905     ZHar    T    G        0      0        2 
   1 chr1_134300905   Sample    T    G        0      0        2 
   1 chr1_134302073     AAsi    G    A        0      0        2 
   1 chr1_134302073     AKia    G    A        1      2        2 
   1 chr1_134302073     AOna    G    A        0      0        2 
   1 chr1_134302073     ASom    G    A        0      0        2 
   1 chr1_134302073     HCab    G    A        0      0        2 
   1 chr1_134302073     HPrz    G    A        0      0        2 
   1 chr1_134302073     ZBoe    G    A        0      0        2 
   1 chr1_134302073     ZGre    G    A        0      0        2 
   1 chr1_134302073     ZHar    G    A        0      0        2 
   1 chr1_134302073   Sample    G    A        0      0        2 
   1 chr1_134310842     AAsi    C    G        0      0        2 
   1 chr1_134310842     AKia    C    G        0      0        2 
   1 chr1_134310842     AOna    C    G        0      0        2 
   1 chr1_134310842     ASom    C    G        0      0        2 
   1 chr1_134310842     HCab    C    G        0      0        2 
   1 chr1_134310842     HPrz    C    G        0      0        2 
   1 chr1_134310842     ZBoe    C    G      0.5      1        2 
   1 chr1_134310842     ZGre    C    G        0      0        2 
   1 chr1_134310842     ZHar    C    G        0      0        2 
   1 chr1_134310842   Sample    C    G        0      0        2 
   1 chr1_134322059     AAsi    C    T        0      0        2 
   1 chr1_134322059     AKia    C    T        0      0        2 
   1 chr1_134322059     AOna    C    T        0      0        2 
   1 chr1_134322059     ASom    C    T        0      0        2 
   1 chr1_134322059     HCab    C    T        1      2        2 
   1 chr1_134322059     HPrz    C    T        1      2        2 
   1 chr1_134322059     ZBoe    C    T        0      0        2 
   1 chr1_134322059     ZGre    C    T        0      0        2 
   1 chr1_134322059     ZHar    C    T        0      0        2 
   1 chr1_134322059   Sample    C    T        0      0        2 
   1 chr1_134330695     AAsi    T    A        0      0        2 
   1 chr1_134330695     AKia    T    A        0      0        2 
   1 chr1_134330695     AOna    T    A        0      0        2 
   1 chr1_134330695     ASom    T    A        1      2        2 
   1 chr1_134330695     HCab    T    A        0      0        2 
   1 chr1_134330695     HPrz    T    A        0      0        2 
   1 chr1_134330695     ZBoe    T    A        0      0        2 
   1 chr1_134330695     ZGre    T    A        0      0        2 
   1 chr1_134330695     ZHar    T    A        0      0        2 
   1 chr1_134330695   Sample    T    A        0      0        2 
   1 chr1_134333244     AAsi    G    A        1      2        2 
   1 chr1_134333244     AKia    G    A        0      0        2 
   1 chr1_134333244     AOna    G    A        0      0        2 
   1 chr1_134333244     ASom    G    A        1      2        2 
   1 chr1_134333244     HCab    G    A        0      0        2 
   1 chr1_134333244     HPrz    G    A        0      0        2 
   1 chr1_134333244     ZBoe    G    A        0      0        2 
   1 chr1_134333244     ZGre    G    A        0      0        2 
   1 chr1_134333244     ZHar    G    A        0      0        2 
   1 chr1_134333244   Sample    G    A        1      2        2 
   1 chr1_134335241     AAsi    C    T        0      0        2 
   1 chr1_134335241     AKia    C    T        0      0        2 
   1 chr1_134335241     AOna    C    T        0      0        2 
   1 chr1_134335241     ASom    C    T        0      0        2 
   1 chr1_134335241     HCab    C    T        0      0        2 
   1 chr1_134335241     HPrz    C    T        0      0        2 
   1 chr1_134335241     ZBoe    C    T        0      0        2 
   1 chr1_134335241     ZGre    C    T        1      2        2 
   1 chr1_134335241     ZHar    C    T        0      0        2 
   1 chr1_134335241   Sample    C    T        0      0        2 
   1 chr1_134335663     AAsi    G    T        0      0        2 
   1 chr1_134335663     AKia    G    T        0      0        2 
   1 chr1_134335663     AOna    G    T        0      0        2 
   1 chr1_134335663     ASom    G    T        0      0        2 
   1 chr1_134335663     HCab    G    T        1      2        2 
   1 chr1_134335663     HPrz    G    T        1      2        2 
   1 chr1_134335663     ZBoe    G    T        0      0        2 
   1 chr1_134335663     ZGre    G    T        0      0        2 
   1 chr1_134335663     ZHar    G    T        0      0        2 
   1 chr1_134335663   Sample    G    T        0      0        2 
   1 chr1_134336828     AAsi    A    G        0      0        2 
   1 chr1_134336828     AKia    A    G        0      0        2 
   1 chr1_134336828     AOna    A    G        0      0        2 
   1 chr1_134336828     ASom    A    G        0      0        2 
   1 chr1_134336828     HCab    A    G        0      0        2 
   1 chr1_134336828     HPrz    A    G        0      0        2 
   1 chr1_134336828     ZBoe    A    G        0      0        2 
   1 chr1_134336828     ZGre    A    G        0      0        2 
   1 chr1_134336828     ZHar    A    G        1      2        2 
   1 chr1_134336828   Sample    A    G        0      0        2 
   1 chr1_134338845     AAsi    G    C        0      0        2 
   1 chr1_134338845     AKia    G    C        0      0        2 
   1 chr1_134338845     AOna    G    C        0      0        2 
   1 chr1_134338845     ASom    G    C        0      0        2 
   1 chr1_134338845     HCab    G    C      0.5      1        2 
   1 chr1_134338845     HPrz    G    C        0      0        2 
   1 chr1_134338845     ZBoe    G    C        0      0        2 
   1 chr1_134338845     ZGre    G    C        0      0        2 
   1 chr1_134338845     ZHar    G    C        0      0        2 
   1 chr1_134338845   Sample    G    C        0      0        2 
   1 chr1_134347266     AAsi    A    T        0      0        2 
   1 chr1_134347266     AKia    A    T        0      0        2 
   1 chr1_134347266     AOna    A    T        0      0        2 
   1 chr1_134347266     ASom    A    T        0      0        2 
   1 chr1_134347266     HCab    A    T        0      0        2 
   1 chr1_134347266     HPrz    A    T        0      0        2 
   1 chr1_134347266     ZBoe    A    T        0      0        2 
   1 chr1_134347266     ZGre    A    T        0      0        2 
   1 chr1_134347266     ZHar    A    T      0.5      1        2 
   1 chr1_134347266   Sample    A    T        0      0        2 
   1 chr1_134365440     AAsi    T    G        0      0        2 
   1 chr1_134365440     AKia    T    G        0      0        2 
   1 chr1_134365440     AOna    T    G        0      0        2 
   1 chr1_134365440     ASom    T    G        0      0        2 
   1 chr1_134365440     HCab    T    G      0.5      1        2 
   1 chr1_134365440     HPrz    T    G        1      2        2 
   1 chr1_134365440     ZBoe    T    G        0      0        2 
   1 chr1_134365440     ZGre    T    G        0      0        2 
   1 chr1_134365440     ZHar    T    G        0      0        2 
   1 chr1_134365440   Sample    T    G        0      0        2 
   1 chr1_134366417     AAsi    T    G        0      0        2 
   1 chr1_134366417     AKia    T    G        0      0        2 
   1 chr1_134366417     AOna    T    G        0      0        2 
   1 chr1_134366417     ASom    T    G        0      0        2 
   1 chr1_134366417     HCab    T    G        0      0        2 
   1 chr1_134366417     HPrz    T    G        0      0        2 
   1 chr1_134366417     ZBoe    T    G        0      0        2 
   1 chr1_134366417     ZGre    T    G        1      2        2 
   1 chr1_134366417     ZHar    T    G        0      0        2 
   1 chr1_134366417   Sample    T    G        0      0        2 
   1 chr1_134367016     AAsi    C    T        0      0        2 
   1 chr1_134367016     AKia    C    T        0      0        2 
   1 chr1_134367016     AOna    C    T        0      0        2 
   1 chr1_134367016     ASom    C    T        0      0        2 
   1 chr1_134367016     HCab    C    T      0.5      1        2 
   1 chr1_134367016     HPrz    C    T        0      0        2 
   1 chr1_134367016     ZBoe    C    T        0      0        2 
   1 chr1_134367016     ZGre    C    T        0      0        2 
   1 chr1_134367016     ZHar    C    T        0      0        2 
   1 chr1_134367016   Sample    C    T        0      0        2 
   1 chr1_134375596     AAsi    C    G        0      0        2 
   1 chr1_134375596     AKia    C    G        0      0        2 
   1 chr1_134375596     AOna    C    G        0      0        2 
   1 chr1_134375596     ASom    C    G        0      0        2 
   1 chr1_134375596     HCab    C    G        0      0        2 
   1 chr1_134375596     HPrz    C    G        0      0        2 
   1 chr1_134375596     ZBoe    C    G        0      0        2 
   1 chr1_134375596     ZGre    C    G      0.5      1        2 
   1 chr1_134375596     ZHar    C    G        0      0        2 
   1 chr1_134375596   Sample    C    G        0      0        2 
   1 chr1_134376734     AAsi    G    A        0      0        2 
   1 chr1_134376734     AKia    G    A        0      0        2 
   1 chr1_134376734     AOna    G    A        0      0        2 
   1 chr1_134376734     ASom    G    A        0      0        2 
   1 chr1_134376734     HCab    G    A        1      2        2 
   1 chr1_134376734     HPrz    G    A        1      2        2 
   1 chr1_134376734     ZBoe    G    A        0      0        2 
   1 chr1_134376734     ZGre    G    A        0      0        2 
   1 chr1_134376734     ZHar    G    A        0      0        2 
   1 chr1_134376734   Sample    G    A        0      0        2 
   1 chr1_134383936     AAsi    T    G        0      0        2 
   1 chr1_134383936     AKia    T    G      0.5      1        2 
   1 chr1_134383936     AOna    T    G        0      0        2 
   1 chr1_134383936     ASom    T    G        0      0        2 
   1 chr1_134383936     HCab    T    G        0      0        2 
   1 chr1_134383936     HPrz    T    G        0      0        2 
   1 chr1_134383936     ZBoe    T    G        0      0        2 
   1 chr1_134383936     ZGre    T    G        0      0        2 
   1 chr1_134383936     ZHar    T    G        0      0        2 
   1 chr1_134383936   Sample    T    G        0      0        2 
   1 chr1_134388804     AAsi    C    G        0      0        2 
   1 chr1_134388804     AKia    C    G      0.5      1        2 
   1 chr1_134388804     AOna    C    G        0      0        2 
   1 chr1_134388804     ASom    C    G        0      0        2 
   1 chr1_134388804     HCab    C    G        0      0        2 
   1 chr1_134388804     HPrz    C    G        0      0        2 
   1 chr1_134388804     ZBoe    C    G        0      0        2 
   1 chr1_134388804     ZGre    C    G        0      0        2 
   1 chr1_134388804     ZHar    C    G        0      0        2 
   1 chr1_134388804   Sample    C    G        0      0        2 
   1 chr1_134391652     AAsi    T    C        1      2        2 
   1 chr1_134391652     AKia    T    C        0      0        2 
   1 chr1_134391652     AOna    T    C        0      0        2 
   1 chr1_134391652     ASom    T    C        1      2        2 
   1 chr1_134391652     HCab    T    C        0      0        2 
   1 chr1_134391652     HPrz    T    C        0      0        2 
   1 chr1_134391652     ZBoe    T    C        0      0        2 
   1 chr1_134391652     ZGre    T    C        0      0        2 
   1 chr1_134391652     ZHar    T    C        0      0        2 
   1 chr1_134391652   Sample    T    C        1      2        2 
   1 chr1_134393377     AAsi    C    G        0      0        2 
   1 chr1_134393377     AKia    C    G        0      0        2 
   1 chr1_134393377     AOna    C    G        0      0        2 
   1 chr1_134393377     ASom    C    G        0      0        2 
   1 chr1_134393377     HCab    C    G        1      2        2 
   1 chr1_134393377     HPrz    C    G        1      2        2 
   1 chr1_134393377     ZBoe    C    G        0      0        2 
   1 chr1_134393377     ZGre    C    G        0      0        2 
   1 chr1_134393377     ZHar    C    G        0      0        2 
   1 chr1_134393377   Sample    C    G        0      0        2 
   1 chr1_134415665     AAsi    A    G        0      0        2 
   1 chr1_134415665     AKia    A    G        0      0        2 
   1 chr1_134415665     AOna    A    G        0      0        2 
   1 chr1_134415665     ASom    A    G        0      0        2 
   1 chr1_134415665     HCab    A    G        1      2        2 
   1 chr1_134415665     HPrz    A    G        1      2        2 
   1 chr1_134415665     ZBoe    A    G        0      0        2 
   1 chr1_134415665     ZGre    A    G        0      0        2 
   1 chr1_134415665     ZHar    A    G        0      0        2 
   1 chr1_134415665   Sample    A    G        0      0        2 
   1 chr1_134429999     AAsi    G    A        0      0        2 
   1 chr1_134429999     AKia    G    A        0      0        2 
   1 chr1_134429999     AOna    G    A        0      0        2 
   1 chr1_134429999     ASom    G    A        0      0        2 
   1 chr1_134429999     HCab    G    A        0      0        2 
   1 chr1_134429999     HPrz    G    A        0      0        2 
   1 chr1_134429999     ZBoe    G    A        0      0        2 
   1 chr1_134429999     ZGre    G    A        1      2        2 
   1 chr1_134429999     ZHar    G    A        0      0        2 
   1 chr1_134429999   Sample    G    A        0      0        2 
   1 chr1_134431001     AAsi    G    T        0      0        2 
   1 chr1_134431001     AKia    G    T        1      2        2 
   1 chr1_134431001     AOna    G    T        1      2        2 
   1 chr1_134431001     ASom    G    T        0      0        2 
   1 chr1_134431001     HCab    G    T        0      0        2 
   1 chr1_134431001     HPrz    G    T        0      0        2 
   1 chr1_134431001     ZBoe    G    T        0      0        2 
   1 chr1_134431001     ZGre    G    T        0      0        2 
   1 chr1_134431001     ZHar    G    T        0      0        2 
   1 chr1_134431001   Sample    G    T        0      0        2 
   1 chr1_134441336     AAsi    C    A        0      0        2 
   1 chr1_134441336     AKia    C    A        0      0        2 
   1 chr1_134441336     AOna    C    A        0      0        2 
   1 chr1_134441336     ASom    C    A        1      2        2 
   1 chr1_134441336     HCab    C    A        0      0        2 
   1 chr1_134441336     HPrz    C    A        0      0        2 
   1 chr1_134441336     ZBoe    C    A        0      0        2 
   1 chr1_134441336     ZGre    C    A        0      0        2 
   1 chr1_134441336     ZHar    C    A        0      0        2 
   1 chr1_134441336   Sample    C    A        0      0        2 
   1 chr1_134441902     AAsi    A    C        0      0        2 
   1 chr1_134441902     AKia    A    C        0      0        2 
   1 chr1_134441902     AOna    A    C        0      0        2 
   1 chr1_134441902     ASom    A    C        0      0        2 
   1 chr1_134441902     HCab    A    C        1      2        2 
   1 chr1_134441902     HPrz    A    C        1      2        2 
   1 chr1_134441902     ZBoe    A    C        0      0        2 
   1 chr1_134441902     ZGre    A    C        0      0        2 
   1 chr1_134441902     ZHar    A    C        0      0        2 
   1 chr1_134441902   Sample    A    C        0      0        2 
   1 chr1_134446468     AAsi    T    A        0      0        2 
   1 chr1_134446468     AKia    T    A        0      0        2 
   1 chr1_134446468     AOna    T    A        0      0        2 
   1 chr1_134446468     ASom    T    A        0      0        2 
   1 chr1_134446468     HCab    T    A        1      2        2 
   1 chr1_134446468     HPrz    T    A        1      2        2 
   1 chr1_134446468     ZBoe    T    A        0      0        2 
   1 chr1_134446468     ZGre    T    A        0      0        2 
   1 chr1_134446468     ZHar    T    A        0      0        2 
   1 chr1_134446468   Sample    T    A        0      0        2 
   1 chr1_134449774     AAsi    A    G        0      0        2 
   1 chr1_134449774     AKia    A    G        0      0        2 
   1 chr1_134449774     AOna    A    G        0      0        2 
   1 chr1_134449774     ASom    A    G        0      0        2 
   1 chr1_134449774     HCab    A    G        0      0        2 
   1 chr1_134449774     HPrz    A    G        0      0        2 
   1 chr1_134449774     ZBoe    A    G        0      0        2 
   1 chr1_134449774     ZGre    A    G      0.5      1        2 
   1 chr1_134449774     ZHar    A    G        0      0        2 
   1 chr1_134449774   Sample    A    G        0      0        2 
   1 chr1_134451537     AAsi    C    T        0      0        2 
   1 chr1_134451537     AKia    C    T        0      0        2 
   1 chr1_134451537     AOna    C    T        0      0        2 
   1 chr1_134451537     ASom    C    T        0      0        2 
   1 chr1_134451537     HCab    C    T        1      2        2 
   1 chr1_134451537     HPrz    C    T        1      2        2 
   1 chr1_134451537     ZBoe    C    T        0      0        2 
   1 chr1_134451537     ZGre    C    T        0      0        2 
   1 chr1_134451537     ZHar    C    T        0      0        2 
   1 chr1_134451537   Sample    C    T        0      0        2 
   1 chr1_134467593     AAsi    C    T        0      0        2 
   1 chr1_134467593     AKia    C    T        0      0        2 
   1 chr1_134467593     AOna    C    T        0      0        2 
   1 chr1_134467593     ASom    C    T        0      0        2 
   1 chr1_134467593     HCab    C    T        0      0        2 
   1 chr1_134467593     HPrz    C    T        0      0        2 
   1 chr1_134467593     ZBoe    C    T        0      0        2 
   1 chr1_134467593     ZGre    C    T        1      2        2 
   1 chr1_134467593     ZHar    C    T        0      0        2 
   1 chr1_134467593   Sample    C    T        0      0        2 
   1 chr1_134469647     AAsi    G    A        0      0        2 
   1 chr1_134469647     AKia    G    A        0      0        2 
   1 chr1_134469647     AOna    G    A        0      0        2 
   1 chr1_134469647     ASom    G    A        0      0        2 
   1 chr1_134469647     HCab    G    A        1      2        2 
   1 chr1_134469647     HPrz    G    A        1      2        2 
   1 chr1_134469647     ZBoe    G    A        0      0        2 
   1 chr1_134469647     ZGre    G    A        0      0        2 
   1 chr1_134469647     ZHar    G    A        0      0        2 
   1 chr1_134469647   Sample    G    A        0      0        2 
   1 chr1_134473231     AAsi    T    C        0      0        2 
   1 chr1_134473231     AKia    T    C        0      0        2 
   1 chr1_134473231     AOna    T    C        0      0        2 
   1 chr1_134473231     ASom    T    C        0      0        2 
   1 chr1_134473231     HCab    T    C        1      2        2 
   1 chr1_134473231     HPrz    T    C        1      2        2 
   1 chr1_134473231     ZBoe    T    C        0      0        2 
   1 chr1_134473231     ZGre    T    C        0      0        2 
   1 chr1_134473231     ZHar    T    C        0      0        2 
   1 chr1_134473231   Sample    T    C        0      0        2 
   1 chr1_134476294     AAsi    G    A        0      0        2 
   1 chr1_134476294     AKia    G    A        0      0        2 
   1 chr1_134476294     AOna    G    A        0      0        2 
   1 chr1_134476294     ASom    G    A        0      0        2 
   1 chr1_134476294     HCab    G    A        0      0        2 
   1 chr1_134476294     HPrz    G    A        0      0        2 
   1 chr1_134476294     ZBoe    G    A        1      2        2 
   1 chr1_134476294     ZGre    G    A        0      0        2 
   1 chr1_134476294     ZHar    G    A        0      0        2 
   1 chr1_134476294   Sample    G    A        0      0        2 
   1 chr1_134483777     AAsi    G    A        0      0        2 
   1 chr1_134483777     AKia    G    A        0      0        2 
   1 chr1_134483777     AOna    G    A        0      0        2 
   1 chr1_134483777     ASom    G    A        0      0        2 
   1 chr1_134483777     HCab    G    A        1      2        2 
   1 chr1_134483777     HPrz    G    A        1      2        2 
   1 chr1_134483777     ZBoe    G    A        0      0        2 
   1 chr1_134483777     ZGre    G    A        0      0        2 
   1 chr1_134483777     ZHar    G    A        0      0        2 
   1 chr1_134483777   Sample    G    A        0      0        2 
   1 chr1_134484294     AAsi    T    C        0      0        2 
   1 chr1_134484294     AKia    T    C        0      0        2 
   1 chr1_134484294     AOna    T    C        0      0        2 
   1 chr1_134484294     ASom    T    C        0      0        2 
   1 chr1_134484294     HCab    T    C        1      2        2 
   1 chr1_134484294     HPrz    T    C        1      2        2 
   1 chr1_134484294     ZBoe    T    C        0      0        2 
   1 chr1_134484294     ZGre    T    C        0      0        2 
   1 chr1_134484294     ZHar    T    C        0      0        2 
   1 chr1_134484294   Sample    T    C        0      0        2 
   1 chr1_134494884     AAsi    A    G        0      0        2 
   1 chr1_134494884     AKia    A    G        0      0        2 
   1 chr1_134494884     AOna    A    G        0      0        2 
   1 chr1_134494884     ASom    A    G        0      0        2 
   1 chr1_134494884     HCab    A    G        0      0        2 
   1 chr1_134494884     HPrz    A    G        0      0        2 
   1 chr1_134494884     ZBoe    A    G        0      0        2 
   1 chr1_134494884     ZGre    A    G        0      0        2 
   1 chr1_134494884     ZHar    A    G        1      2        2 
   1 chr1_134494884   Sample    A    G        0      0        2 
   1 chr1_134495331     AAsi    A    G        0      0        2 
   1 chr1_134495331     AKia    A    G        0      0        2 
   1 chr1_134495331     AOna    A    G        0      0        2 
   1 chr1_134495331     ASom    A    G        0      0        2 
   1 chr1_134495331     HCab    A    G        1      2        2 
   1 chr1_134495331     HPrz    A    G        1      2        2 
   1 chr1_134495331     ZBoe    A    G        0      0        2 
   1 chr1_134495331     ZGre    A    G        0      0        2 
   1 chr1_134495331     ZHar    A    G        0      0        2 
   1 chr1_134495331   Sample    A    G        0      0        2 
   1 chr1_134498890     AAsi    G    A        0      0        2 
   1 chr1_134498890     AKia    G    A        0      0        2 
   1 chr1_134498890     AOna    G    A        0      0        2 
   1 chr1_134498890     ASom    G    A        0      0        2 
   1 chr1_134498890     HCab    G    A      0.5      1        2 
   1 chr1_134498890     HPrz    G    A        0      0        2 
   1 chr1_134498890     ZBoe    G    A        0      0        2 
   1 chr1_134498890     ZGre    G    A        0      0        2 
   1 chr1_134498890     ZHar    G    A        0      0        2 
   1 chr1_134498890   Sample    G    A        0      0        2 
   1 chr1_134512246     AAsi    A    G        0      0        2 
   1 chr1_134512246     AKia    A    G        0      0        2 
   1 chr1_134512246     AOna    A    G        0      0        2 
   1 chr1_134512246     ASom    A    G        0      0        2 
   1 chr1_134512246     HCab    A    G        0      0        2 
   1 chr1_134512246     HPrz    A    G        0      0        2 
   1 chr1_134512246     ZBoe    A    G        0      0        2 
   1 chr1_134512246     ZGre    A    G        0      0        2 
   1 chr1_134512246     ZHar    A    G      0.5      1        2 
   1 chr1_134512246   Sample    A    G        0      0        2 
   1 chr1_134517636     AAsi    T    G        0      0        2 
   1 chr1_134517636     AKia    T    G      0.5      1        2 
   1 chr1_134517636     AOna    T    G        0      0        2 
   1 chr1_134517636     ASom    T    G        0      0        2 
   1 chr1_134517636     HCab    T    G        0      0        2 
   1 chr1_134517636     HPrz    T    G        0      0        2 
   1 chr1_134517636     ZBoe    T    G        0      0        2 
   1 chr1_134517636     ZGre    T    G        0      0        2 
   1 chr1_134517636     ZHar    T    G        0      0        2 
   1 chr1_134517636   Sample    T    G        0      0        2 
   1 chr1_134523707     AAsi    G    C        0      0        2 
   1 chr1_134523707     AKia    G    C        0      0        2 
   1 chr1_134523707     AOna    G    C        0      0        2 
   1 chr1_134523707     ASom    G    C        0      0        2 
   1 chr1_134523707     HCab    G    C        1      2        2 
   1 chr1_134523707     HPrz    G    C        1      2        2 
   1 chr1_134523707     ZBoe    G    C        0      0        2 
   1 chr1_134523707     ZGre    G    C        0      0        2 
   1 chr1_134523707     ZHar    G    C        0      0        2 
   1 chr1_134523707   Sample    G    C        0      0        2 
   1 chr1_134526666     AAsi    A    G        0      0        2 
   1 chr1_134526666     AKia    A    G      0.5      1        2 
   1 chr1_134526666     AOna    A    G        0      0        2 
   1 chr1_134526666     ASom    A    G        0      0        2 
   1 chr1_134526666     HCab    A    G        0      0        2 
   1 chr1_134526666     HPrz    A    G        0      0        2 
   1 chr1_134526666     ZBoe    A    G        0      0        2 
   1 chr1_134526666     ZGre    A    G        0      0        2 
   1 chr1_134526666     ZHar    A    G        0      0        2 
   1 chr1_134526666   Sample    A    G        0      0        2 
   1 chr1_134532559     AAsi    C    T        0      0        2 
   1 chr1_134532559     AKia    C    T        0      0        2 
   1 chr1_134532559     AOna    C    T        0      0        2 
   1 chr1_134532559     ASom    C    T        0      0        2 
   1 chr1_134532559     HCab    C    T        0      0        2 
   1 chr1_134532559     HPrz    C    T        0      0        2 
   1 chr1_134532559     ZBoe    C    T        0      0        2 
   1 chr1_134532559     ZGre    C    T        0      0        2 
   1 chr1_134532559     ZHar    C    T        1      2        2 
   1 chr1_134532559   Sample    C    T        0      0        2 
   1 chr1_134554952     AAsi    C    G        0      0        2 
   1 chr1_134554952     AKia    C    G        0      0        2 
   1 chr1_134554952     AOna    C    G        0      0        2 
   1 chr1_134554952     ASom    C    G        0      0        2 
   1 chr1_134554952     HCab    C    G        0      0        2 
   1 chr1_134554952     HPrz    C    G        0      0        2 
   1 chr1_134554952     ZBoe    C    G      0.5      1        2 
   1 chr1_134554952     ZGre    C    G        0      0        2 
   1 chr1_134554952     ZHar    C    G        0      0        2 
   1 chr1_134554952   Sample    C    G        0      0        2 
   1 chr1_134572046     AAsi    G    T        0      0        2 
   1 chr1_134572046     AKia    G    T        0      0        2 
   1 chr1_134572046     AOna    G    T        0      0        2 
   1 chr1_134572046     ASom    G    T        0      0        2 
   1 chr1_134572046     HCab    G    T        1      2        2 
   1 chr1_134572046     HPrz    G    T        1      2        2 
   1 chr1_134572046     ZBoe    G    T        0      0        2 
   1 chr1_134572046     ZGre    G    T        0      0        2 
   1 chr1_134572046     ZHar    G    T        0      0        2 
   1 chr1_134572046   Sample    G    T        0      0        2 
   1 chr1_134573664     AAsi    A    G        0      0        2 
   1 chr1_134573664     AKia    A    G        1      2        2 
   1 chr1_134573664     AOna    A    G      0.5      1        2 
   1 chr1_134573664     ASom    A    G        0      0        2 
   1 chr1_134573664     HCab    A    G        0      0        2 
   1 chr1_134573664     HPrz    A    G        0      0        2 
   1 chr1_134573664     ZBoe    A    G        0      0        2 
   1 chr1_134573664     ZGre    A    G        0      0        2 
   1 chr1_134573664     ZHar    A    G        0      0        2 
   1 chr1_134573664   Sample    A    G        0      0        2 
   1 chr1_134578748     AAsi    C    G        0      0        2 
   1 chr1_134578748     AKia    C    G        0      0        2 
   1 chr1_134578748     AOna    C    G      0.5      1        2 
   1 chr1_134578748     ASom    C    G        0      0        2 
   1 chr1_134578748     HCab    C    G        0      0        2 
   1 chr1_134578748     HPrz    C    G        0      0        2 
   1 chr1_134578748     ZBoe    C    G        0      0        2 
   1 chr1_134578748     ZGre    C    G        0      0        2 
   1 chr1_134578748     ZHar    C    G        0      0        2 
   1 chr1_134578748   Sample    C    G        0      0        2 
   1 chr1_134613706     AAsi    C    T        1      2        2 
   1 chr1_134613706     AKia    C    T        1      2        2 
   1 chr1_134613706     AOna    C    T        1      2        2 
   1 chr1_134613706     ASom    C    T        1      2        2 
   1 chr1_134613706     HCab    C    T        0      0        2 
   1 chr1_134613706     HPrz    C    T        0      0        2 
   1 chr1_134613706     ZBoe    C    T        0      0        2 
   1 chr1_134613706     ZGre    C    T        0      0        2 
   1 chr1_134613706     ZHar    C    T        0      0        2 
   1 chr1_134613706   Sample    C    T        1      2        2 
   1 chr1_134617461     AAsi    T    C      0.5      1        2 
   1 chr1_134617461     AKia    T    C        0      0        2 
   1 chr1_134617461     AOna    T    C        0      0        2 
   1 chr1_134617461     ASom    T    C        1      2        2 
   1 chr1_134617461     HCab    T    C        0      0        2 
   1 chr1_134617461     HPrz    T    C        0      0        2 
   1 chr1_134617461     ZBoe    T    C        0      0        2 
   1 chr1_134617461     ZGre    T    C        0      0        2 
   1 chr1_134617461     ZHar    T    C        0      0        2 
   1 chr1_134617461   Sample    T    C        1      2        2 
   1 chr1_134617868     AAsi    G    A        0      0        2 
   1 chr1_134617868     AKia    G    A        0      0        2 
   1 chr1_134617868     AOna    G    A        0      0        2 
   1 chr1_134617868     ASom    G    A        0      0        2 
   1 chr1_134617868     HCab    G    A        0      0        2 
   1 chr1_134617868     HPrz    G    A        1      2        2 
   1 chr1_134617868     ZBoe    G    A        0      0        2 
   1 chr1_134617868     ZGre    G    A        0      0        2 
   1 chr1_134617868     ZHar    G    A        0      0        2 
   1 chr1_134617868   Sample    G    A        0      0        2 
   1 chr1_134628763     AAsi    T    G        0      0        2 
   1 chr1_134628763     AKia    T    G        1      2        2 
   1 chr1_134628763     AOna    T    G      0.5      1        2 
   1 chr1_134628763     ASom    T    G        0      0        2 
   1 chr1_134628763     HCab    T    G        0      0        2 
   1 chr1_134628763     HPrz    T    G        0      0        2 
   1 chr1_134628763     ZBoe    T    G        0      0        2 
   1 chr1_134628763     ZGre    T    G        0      0        2 
   1 chr1_134628763     ZHar    T    G        0      0        2 
   1 chr1_134628763   Sample    T    G        0      0        2 
   1 chr1_134640361     AAsi    G    A        0      0        2 
   1 chr1_134640361     AKia    G    A        0      0        2 
   1 chr1_134640361     AOna    G    A        0      0        2 
   1 chr1_134640361     ASom    G    A        0      0        2 
   1 chr1_134640361     HCab    G    A        0      0        2 
   1 chr1_134640361     HPrz    G    A        0      0        2 
   1 chr1_134640361     ZBoe    G    A      0.5      1        2 
   1 chr1_134640361     ZGre    G    A        0      0        2 
   1 chr1_134640361     ZHar    G    A        0      0        2 
   1 chr1_134640361   Sample    G    A        0      0        2 
   1 chr1_134648178     AAsi    T    C        0      0        2 
   1 chr1_134648178     AKia    T    C        0      0        2 
   1 chr1_134648178     AOna    T    C        0      0        2 
   1 chr1_134648178     ASom    T    C        0      0        2 
   1 chr1_134648178     HCab    T    C        0      0        2 
   1 chr1_134648178     HPrz    T    C        0      0        2 
   1 chr1_134648178     ZBoe    T    C        0      0        2 
   1 chr1_134648178     ZGre    T    C        1      2        2 
   1 chr1_134648178     ZHar    T    C        0      0        2 
   1 chr1_134648178   Sample    T    C        0      0        2 
   1 chr1_134651120     AAsi    A    G        0      0        2 
   1 chr1_134651120     AKia    A    G        0      0        2 
   1 chr1_134651120     AOna    A    G        0      0        2 
   1 chr1_134651120     ASom    A    G        0      0        2 
   1 chr1_134651120     HCab    A    G        0      0        2 
   1 chr1_134651120     HPrz    A    G        0      0        2 
   1 chr1_134651120     ZBoe    A    G      0.5      1        2 
   1 chr1_134651120     ZGre    A    G        0      0        2 
   1 chr1_134651120     ZHar    A    G        0      0        2 
   1 chr1_134651120   Sample    A    G        0      0        2 
   1 chr1_134656467     AAsi    G    A        0      0        2 
   1 chr1_134656467     AKia    G    A        0      0        2 
   1 chr1_134656467     AOna    G    A        0      0        2 
   1 chr1_134656467     ASom    G    A        0      0        2 
   1 chr1_134656467     HCab    G    A        1      2        2 
   1 chr1_134656467     HPrz    G    A        0      0        2 
   1 chr1_134656467     ZBoe    G    A        0      0        2 
   1 chr1_134656467     ZGre    G    A        0      0        2 
   1 chr1_134656467     ZHar    G    A        0      0        2 
   1 chr1_134656467   Sample    G    A        0      0        2 
   1 chr1_134659256     AAsi    G    T        0      0        2 
   1 chr1_134659256     AKia    G    T        0      0        2 
   1 chr1_134659256     AOna    G    T        0      0        2 
   1 chr1_134659256     ASom    G    T        0      0        2 
   1 chr1_134659256     HCab    G    T        0      0        2 
   1 chr1_134659256     HPrz    G    T        1      2        2 
   1 chr1_134659256     ZBoe    G    T        0      0        2 
   1 chr1_134659256     ZGre    G    T        0      0        2 
   1 chr1_134659256     ZHar    G    T        0      0        2 
   1 chr1_134659256   Sample    G    T        0      0        2 
   1 chr1_134676122     AAsi    G    A        0      0        2 
   1 chr1_134676122     AKia    G    A        0      0        2 
   1 chr1_134676122     AOna    G    A        0      0        2 
   1 chr1_134676122     ASom    G    A        0      0        2 
   1 chr1_134676122     HCab    G    A        1      2        2 
   1 chr1_134676122     HPrz    G    A        1      2        2 
   1 chr1_134676122     ZBoe    G    A        0      0        2 
   1 chr1_134676122     ZGre    G    A        0      0        2 
   1 chr1_134676122     ZHar    G    A        0      0        2 
   1 chr1_134676122   Sample    G    A        0      0        2 
   1 chr1_134684198     AAsi    G    T        0      0        2 
   1 chr1_134684198     AKia    G    T        0      0        2 
   1 chr1_134684198     AOna    G    T        0      0        2 
   1 chr1_134684198     ASom    G    T        0      0        2 
   1 chr1_134684198     HCab    G    T        0      0        2 
   1 chr1_134684198     HPrz    G    T        0      0        2 
   1 chr1_134684198     ZBoe    G    T        0      0        2 
   1 chr1_134684198     ZGre    G    T        0      0        2 
   1 chr1_134684198     ZHar    G    T      0.5      1        2 
   1 chr1_134684198   Sample    G    T        0      0        2 
   1 chr1_134690164     AAsi    A    G        0      0        2 
   1 chr1_134690164     AKia    A    G        0      0        2 
   1 chr1_134690164     AOna    A    G        0      0        2 
   1 chr1_134690164     ASom    A    G        0      0        2 
   1 chr1_134690164     HCab    A    G        1      2        2 
   1 chr1_134690164     HPrz    A    G        1      2        2 
   1 chr1_134690164     ZBoe    A    G        0      0        2 
   1 chr1_134690164     ZGre    A    G        0      0        2 
   1 chr1_134690164     ZHar    A    G        0      0        2 
   1 chr1_134690164   Sample    A    G        0      0        2 
   1 chr1_134695628     AAsi    G    C        0      0        2 
   1 chr1_134695628     AKia    G    C        0      0        2 
   1 chr1_134695628     AOna    G    C        0      0        2 
   1 chr1_134695628     ASom    G    C        0      0        2 
   1 chr1_134695628     HCab    G    C        1      2        2 
   1 chr1_134695628     HPrz    G    C        1      2        2 
   1 chr1_134695628     ZBoe    G    C        0      0        2 
   1 chr1_134695628     ZGre    G    C        0      0        2 
   1 chr1_134695628     ZHar    G    C        0      0        2 
   1 chr1_134695628   Sample    G    C        0      0        2 
   1 chr1_134695766     AAsi    C    T        0      0        2 
   1 chr1_134695766     AKia    C    T        0      0        2 
   1 chr1_134695766     AOna    C    T        0      0        2 
   1 chr1_134695766     ASom    C    T        0      0        2 
   1 chr1_134695766     HCab    C    T        1      2        2 
   1 chr1_134695766     HPrz    C    T        1      2        2 
   1 chr1_134695766     ZBoe    C    T        0      0        2 
   1 chr1_134695766     ZGre    C    T        0      0        2 
   1 chr1_134695766     ZHar    C    T        0      0        2 
   1 chr1_134695766   Sample    C    T        0      0        2 
   1 chr1_134697381     AAsi    G    A        0      0        2 
   1 chr1_134697381     AKia    G    A        0      0        2 
   1 chr1_134697381     AOna    G    A        0      0        2 
   1 chr1_134697381     ASom    G    A        0      0        2 
   1 chr1_134697381     HCab    G    A        0      0        2 
   1 chr1_134697381     HPrz    G    A        0      0        2 
   1 chr1_134697381     ZBoe    G    A        1      2        2 
   1 chr1_134697381     ZGre    G    A        1      2        2 
   1 chr1_134697381     ZHar    G    A      0.5      1        2 
   1 chr1_134697381   Sample    G    A        0      0        2 
   1 chr1_134699240     AAsi    G    C        0      0        2 
   1 chr1_134699240     AKia    G    C        0      0        2 
   1 chr1_134699240     AOna    G    C        0      0        2 
   1 chr1_134699240     ASom    G    C        0      0        2 
   1 chr1_134699240     HCab    G    C      0.5      1        2 
   1 chr1_134699240     HPrz    G    C        0      0        2 
   1 chr1_134699240     ZBoe    G    C        0      0        2 
   1 chr1_134699240     ZGre    G    C        0      0        2 
   1 chr1_134699240     ZHar    G    C        0      0        2 
   1 chr1_134699240   Sample    G    C        0      0        2 
   1 chr1_134700699     AAsi    T    C        0      0        2 
   1 chr1_134700699     AKia    T    C        0      0        2 
   1 chr1_134700699     AOna    T    C        0      0        2 
   1 chr1_134700699     ASom    T    C        0      0        2 
   1 chr1_134700699     HCab    T    C        1      2        2 
   1 chr1_134700699     HPrz    T    C        1      2        2 
   1 chr1_134700699     ZBoe    T    C        0      0        2 
   1 chr1_134700699     ZGre    T    C        0      0        2 
   1 chr1_134700699     ZHar    T    C        0      0        2 
   1 chr1_134700699   Sample    T    C        0      0        2 
   1 chr1_134700748     AAsi    C    G        0      0        2 
   1 chr1_134700748     AKia    C    G      0.5      1        2 
   1 chr1_134700748     AOna    C    G        0      0        2 
   1 chr1_134700748     ASom    C    G        0      0        2 
   1 chr1_134700748     HCab    C    G        0      0        2 
   1 chr1_134700748     HPrz    C    G        0      0        2 
   1 chr1_134700748     ZBoe    C    G        0      0        2 
   1 chr1_134700748     ZGre    C    G        0      0        2 
   1 chr1_134700748     ZHar    C    G        0      0        2 
   1 chr1_134700748   Sample    C    G        0      0        2 
   1 chr1_134703206     AAsi    G    A        0      0        2 
   1 chr1_134703206     AKia    G    A        0      0        2 
   1 chr1_134703206     AOna    G    A        0      0        2 
   1 chr1_134703206     ASom    G    A        0      0        2 
   1 chr1_134703206     HCab    G    A        1      2        2 
   1 chr1_134703206     HPrz    G    A        1      2        2 
   1 chr1_134703206     ZBoe    G    A        0      0        2 
   1 chr1_134703206     ZGre    G    A        0      0        2 
   1 chr1_134703206     ZHar    G    A        0      0        2 
   1 chr1_134703206   Sample    G    A        0      0        2 
   1 chr1_134704534     AAsi    T    C        0      0        2 
   1 chr1_134704534     AKia    T    C        0      0        2 
   1 chr1_134704534     AOna    T    C        0      0        2 
   1 chr1_134704534     ASom    T    C        0      0        2 
   1 chr1_134704534     HCab    T    C        0      0        2 
   1 chr1_134704534     HPrz    T    C        0      0        2 
   1 chr1_134704534     ZBoe    T    C        0      0        2 
   1 chr1_134704534     ZGre    T    C      0.5      1        2 
   1 chr1_134704534     ZHar    T    C        0      0        2 
   1 chr1_134704534   Sample    T    C        0      0        2 
   1 chr1_134705433     AAsi    T    C        0      0        2 
   1 chr1_134705433     AKia    T    C        0      0        2 
   1 chr1_134705433     AOna    T    C        0      0        2 
   1 chr1_134705433     ASom    T    C        0      0        2 
   1 chr1_134705433     HCab    T    C      0.5      1        2 
   1 chr1_134705433     HPrz    T    C        0      0        2 
   1 chr1_134705433     ZBoe    T    C        1      2        2 
   1 chr1_134705433     ZGre    T    C        0      0        2 
   1 chr1_134705433     ZHar    T    C        0      0        2 
   1 chr1_134705433   Sample    T    C        0      0        2 
   1 chr1_134713652     AAsi    G    A        0      0        2 
   1 chr1_134713652     AKia    G    A        0      0        2 
   1 chr1_134713652     AOna    G    A        0      0        2 
   1 chr1_134713652     ASom    G    A        0      0        2 
   1 chr1_134713652     HCab    G    A        0      0        2 
   1 chr1_134713652     HPrz    G    A        0      0        2 
   1 chr1_134713652     ZBoe    G    A        1      2        2 
   1 chr1_134713652     ZGre    G    A        0      0        2 
   1 chr1_134713652     ZHar    G    A        0      0        2 
   1 chr1_134713652   Sample    G    A        0      0        2 
   1 chr1_134718669     AAsi    C    T        0      0        2 
   1 chr1_134718669     AKia    C    T        0      0        2 
   1 chr1_134718669     AOna    C    T        0      0        2 
   1 chr1_134718669     ASom    C    T        0      0        2 
   1 chr1_134718669     HCab    C    T        1      2        2 
   1 chr1_134718669     HPrz    C    T        1      2        2 
   1 chr1_134718669     ZBoe    C    T        0      0        2 
   1 chr1_134718669     ZGre    C    T        0      0        2 
   1 chr1_134718669     ZHar    C    T        0      0        2 
   1 chr1_134718669   Sample    C    T        0      0        2 
   1 chr1_134726220     AAsi    G    C        0      0        2 
   1 chr1_134726220     AKia    G    C        0      0        2 
   1 chr1_134726220     AOna    G    C      0.5      1        2 
   1 chr1_134726220     ASom    G    C        0      0        2 
   1 chr1_134726220     HCab    G    C        0      0        2 
   1 chr1_134726220     HPrz    G    C        0      0        2 
   1 chr1_134726220     ZBoe    G    C        0      0        2 
   1 chr1_134726220     ZGre    G    C        0      0        2 
   1 chr1_134726220     ZHar    G    C        0      0        2 
   1 chr1_134726220   Sample    G    C        0      0        2 
   1 chr1_134737725     AAsi    T    G        0      0        2 
   1 chr1_134737725     AKia    T    G        0      0        2 
   1 chr1_134737725     AOna    T    G        0      0        2 
   1 chr1_134737725     ASom    T    G        0      0        2 
   1 chr1_134737725     HCab    T    G        1      2        2 
   1 chr1_134737725     HPrz    T    G        1      2        2 
   1 chr1_134737725     ZBoe    T    G        0      0        2 
   1 chr1_134737725     ZGre    T    G        0      0        2 
   1 chr1_134737725     ZHar    T    G        0      0        2 
   1 chr1_134737725   Sample    T    G        0      0        2 
   1 chr1_134748811     AAsi    C    T        0      0        2 
   1 chr1_134748811     AKia    C    T        0      0        2 
   1 chr1_134748811     AOna    C    T        0      0        2 
   1 chr1_134748811     ASom    C    T        0      0        2 
   1 chr1_134748811     HCab    C    T        1      2        2 
   1 chr1_134748811     HPrz    C    T        1      2        2 
   1 chr1_134748811     ZBoe    C    T        0      0        2 
   1 chr1_134748811     ZGre    C    T        0      0        2 
   1 chr1_134748811     ZHar    C    T        0      0        2 
   1 chr1_134748811   Sample    C    T        0      0        2 
   1 chr1_134770737     AAsi    A    G        0      0        2 
   1 chr1_134770737     AKia    A    G        0      0        2 
   1 chr1_134770737     AOna    A    G        0      0        2 
   1 chr1_134770737     ASom    A    G        0      0        2 
   1 chr1_134770737     HCab    A    G        0      0        2 
   1 chr1_134770737     HPrz    A    G        0      0        2 
   1 chr1_134770737     ZBoe    A    G        0      0        2 
   1 chr1_134770737     ZGre    A    G      0.5      1        2 
   1 chr1_134770737     ZHar    A    G        0      0        2 
   1 chr1_134770737   Sample    A    G        0      0        2 
   1 chr1_134773662     AAsi    T    A        0      0        2 
   1 chr1_134773662     AKia    T    A        0      0        2 
   1 chr1_134773662     AOna    T    A      0.5      1        2 
   1 chr1_134773662     ASom    T    A        0      0        2 
   1 chr1_134773662     HCab    T    A        0      0        2 
   1 chr1_134773662     HPrz    T    A        0      0        2 
   1 chr1_134773662     ZBoe    T    A        0      0        2 
   1 chr1_134773662     ZGre    T    A        0      0        2 
   1 chr1_134773662     ZHar    T    A        0      0        2 
   1 chr1_134773662   Sample    T    A        0      0        2 
   1 chr1_134798998     AAsi    G    A        0      0        2 
   1 chr1_134798998     AKia    G    A        0      0        2 
   1 chr1_134798998     AOna    G    A        0      0        2 
   1 chr1_134798998     ASom    G    A        0      0        2 
   1 chr1_134798998     HCab    G    A        0      0        2 
   1 chr1_134798998     HPrz    G    A      0.5      1        2 
   1 chr1_134798998     ZBoe    G    A        0      0        2 
   1 chr1_134798998     ZGre    G    A        0      0        2 
   1 chr1_134798998     ZHar    G    A        0      0        2 
   1 chr1_134798998   Sample    G    A        0      0        2 
   1 chr1_134799211     AAsi    G    T        0      0        2 
   1 chr1_134799211     AKia    G    T        0      0        2 
   1 chr1_134799211     AOna    G    T        0      0        2 
   1 chr1_134799211     ASom    G    T        1      2        2 
   1 chr1_134799211     HCab    G    T        0      0        2 
   1 chr1_134799211     HPrz    G    T        0      0        2 
   1 chr1_134799211     ZBoe    G    T        0      0        2 
   1 chr1_134799211     ZGre    G    T        0      0        2 
   1 chr1_134799211     ZHar    G    T        0      0        2 
   1 chr1_134799211   Sample    G    T        1      2        2 
   1 chr1_134801827     AAsi    T    G        0      0        2 
   1 chr1_134801827     AKia    T    G        0      0        2 
   1 chr1_134801827     AOna    T    G      0.5      1        2 
   1 chr1_134801827     ASom    T    G        0      0        2 
   1 chr1_134801827     HCab    T    G        0      0        2 
   1 chr1_134801827     HPrz    T    G        0      0        2 
   1 chr1_134801827     ZBoe    T    G        0      0        2 
   1 chr1_134801827     ZGre    T    G        0      0        2 
   1 chr1_134801827     ZHar    T    G        0      0        2 
   1 chr1_134801827   Sample    T    G        0      0        2 
   1 chr1_134805748     AAsi    G    A        0      0        2 
   1 chr1_134805748     AKia    G    A        0      0        2 
   1 chr1_134805748     AOna    G    A        0      0        2 
   1 chr1_134805748     ASom    G    A        0      0        2 
   1 chr1_134805748     HCab    G    A        0      0        2 
   1 chr1_134805748     HPrz    G    A        0      0        2 
   1 chr1_134805748     ZBoe    G    A        0      0        2 
   1 chr1_134805748     ZGre    G    A        0      0        2 
   1 chr1_134805748     ZHar    G    A        1      2        2 
   1 chr1_134805748   Sample    G    A        0      0        2 
   1 chr1_134812691     AAsi    T    C        0      0        2 
   1 chr1_134812691     AKia    T    C        0      0        2 
   1 chr1_134812691     AOna    T    C        0      0        2 
   1 chr1_134812691     ASom    T    C        0      0        2 
   1 chr1_134812691     HCab    T    C        0      0        2 
   1 chr1_134812691     HPrz    T    C        0      0        2 
   1 chr1_134812691     ZBoe    T    C      0.5      1        2 
   1 chr1_134812691     ZGre    T    C        0      0        2 
   1 chr1_134812691     ZHar    T    C        0      0        2 
   1 chr1_134812691   Sample    T    C        0      0        2 
   1 chr1_134817369     AAsi    G    T        0      0        2 
   1 chr1_134817369     AKia    G    T        0      0        2 
   1 chr1_134817369     AOna    G    T        0      0        2 
   1 chr1_134817369     ASom    G    T        0      0        2 
   1 chr1_134817369     HCab    G    T        0      0        2 
```
