## Supplementary File 6. Zonkey (Schubert et al. 2017) report for donkey specimen Ancient6. for "No genetic evidence yet for hinnies at Mazongshan (400-160 BCE), northwestern China": incl_ts.frq.strat (part 20 of 295)

```
   1 chr1_134817369     HPrz    G    T        0      0        2 
   1 chr1_134817369     ZBoe    G    T        0      0        2 
   1 chr1_134817369     ZGre    G    T      0.5      1        2 
   1 chr1_134817369     ZHar    G    T        0      0        2 
   1 chr1_134817369   Sample    G    T        0      0        2 
   1 chr1_134818452     AAsi    C    A        0      0        2 
   1 chr1_134818452     AKia    C    A        0      0        2 
   1 chr1_134818452     AOna    C    A        0      0        2 
   1 chr1_134818452     ASom    C    A        0      0        2 
   1 chr1_134818452     HCab    C    A        0      0        2 
   1 chr1_134818452     HPrz    C    A        0      0        2 
   1 chr1_134818452     ZBoe    C    A        0      0        2 
   1 chr1_134818452     ZGre    C    A        1      2        2 
   1 chr1_134818452     ZHar    C    A        0      0        2 
   1 chr1_134818452   Sample    C    A        0      0        2 
   1 chr1_134824243     AAsi    C    T        0      0        2 
   1 chr1_134824243     AKia    C    T        0      0        2 
   1 chr1_134824243     AOna    C    T        0      0        2 
   1 chr1_134824243     ASom    C    T        0      0        2 
   1 chr1_134824243     HCab    C    T        0      0        2 
   1 chr1_134824243     HPrz    C    T        0      0        2 
   1 chr1_134824243     ZBoe    C    T      0.5      1        2 
   1 chr1_134824243     ZGre    C    T        0      0        2 
   1 chr1_134824243     ZHar    C    T        0      0        2 
   1 chr1_134824243   Sample    C    T        0      0        2 
   1 chr1_134824502     AAsi    A    T        1      2        2 
   1 chr1_134824502     AKia    A    T        0      0        2 
   1 chr1_134824502     AOna    A    T        0      0        2 
   1 chr1_134824502     ASom    A    T        1      2        2 
   1 chr1_134824502     HCab    A    T        0      0        2 
   1 chr1_134824502     HPrz    A    T        0      0        2 
   1 chr1_134824502     ZBoe    A    T        0      0        2 
   1 chr1_134824502     ZGre    A    T        0      0        2 
   1 chr1_134824502     ZHar    A    T        0      0        2 
   1 chr1_134824502   Sample    A    T        1      2        2 
   1 chr1_134827730     AAsi    A    G        0      0        2 
   1 chr1_134827730     AKia    A    G        0      0        2 
   1 chr1_134827730     AOna    A    G        0      0        2 
   1 chr1_134827730     ASom    A    G        0      0        2 
   1 chr1_134827730     HCab    A    G        1      2        2 
   1 chr1_134827730     HPrz    A    G        1      2        2 
   1 chr1_134827730     ZBoe    A    G        0      0        2 
   1 chr1_134827730     ZGre    A    G        0      0        2 
   1 chr1_134827730     ZHar    A    G        0      0        2 
   1 chr1_134827730   Sample    A    G        0      0        2 
   1 chr1_134834205     AAsi    G    A        0      0        2 
   1 chr1_134834205     AKia    G    A        1      2        2 
   1 chr1_134834205     AOna    G    A      0.5      1        2 
   1 chr1_134834205     ASom    G    A        0      0        2 
   1 chr1_134834205     HCab    G    A        0      0        2 
   1 chr1_134834205     HPrz    G    A        0      0        2 
   1 chr1_134834205     ZBoe    G    A        0      0        2 
   1 chr1_134834205     ZGre    G    A        0      0        2 
   1 chr1_134834205     ZHar    G    A        0      0        2 
   1 chr1_134834205   Sample    G    A        0      0        2 
   1 chr1_134837402     AAsi    A    C        0      0        2 
   1 chr1_134837402     AKia    A    C        0      0        2 
   1 chr1_134837402     AOna    A    C        0      0        2 
   1 chr1_134837402     ASom    A    C        0      0        2 
   1 chr1_134837402     HCab    A    C        0      0        2 
   1 chr1_134837402     HPrz    A    C      0.5      1        2 
   1 chr1_134837402     ZBoe    A    C        0      0        2 
   1 chr1_134837402     ZGre    A    C        0      0        2 
   1 chr1_134837402     ZHar    A    C        0      0        2 
   1 chr1_134837402   Sample    A    C        0      0        2 
   1 chr1_134839093     AAsi    T    C        0      0        2 
   1 chr1_134839093     AKia    T    C        0      0        2 
   1 chr1_134839093     AOna    T    C        0      0        2 
   1 chr1_134839093     ASom    T    C        0      0        2 
   1 chr1_134839093     HCab    T    C        0      0        2 
   1 chr1_134839093     HPrz    T    C        0      0        2 
   1 chr1_134839093     ZBoe    T    C      0.5      1        2 
   1 chr1_134839093     ZGre    T    C        0      0        2 
   1 chr1_134839093     ZHar    T    C        0      0        2 
   1 chr1_134839093   Sample    T    C        0      0        2 
   1 chr1_134842937     AAsi    T    C        0      0        2 
   1 chr1_134842937     AKia    T    C        0      0        2 
   1 chr1_134842937     AOna    T    C        0      0        2 
   1 chr1_134842937     ASom    T    C        0      0        2 
   1 chr1_134842937     HCab    T    C        0      0        2 
   1 chr1_134842937     HPrz    T    C        0      0        2 
   1 chr1_134842937     ZBoe    T    C        1      2        2 
   1 chr1_134842937     ZGre    T    C        1      2        2 
   1 chr1_134842937     ZHar    T    C        0      0        2 
   1 chr1_134842937   Sample    T    C        0      0        2 
   1 chr1_134852610     AAsi    C    T        0      0        2 
   1 chr1_134852610     AKia    C    T        0      0        2 
   1 chr1_134852610     AOna    C    T        0      0        2 
   1 chr1_134852610     ASom    C    T        0      0        2 
   1 chr1_134852610     HCab    C    T        1      2        2 
   1 chr1_134852610     HPrz    C    T        1      2        2 
   1 chr1_134852610     ZBoe    C    T        0      0        2 
   1 chr1_134852610     ZGre    C    T        0      0        2 
   1 chr1_134852610     ZHar    C    T        0      0        2 
   1 chr1_134852610   Sample    C    T        0      0        2 
   1 chr1_134853943     AAsi    G    A        0      0        2 
   1 chr1_134853943     AKia    G    A        0      0        2 
   1 chr1_134853943     AOna    G    A        0      0        2 
   1 chr1_134853943     ASom    G    A        0      0        2 
   1 chr1_134853943     HCab    G    A        1      2        2 
   1 chr1_134853943     HPrz    G    A        1      2        2 
   1 chr1_134853943     ZBoe    G    A        0      0        2 
   1 chr1_134853943     ZGre    G    A        0      0        2 
   1 chr1_134853943     ZHar    G    A        0      0        2 
   1 chr1_134853943   Sample    G    A        0      0        2 
   1 chr1_134856560     AAsi    A    C        0      0        2 
   1 chr1_134856560     AKia    A    C        0      0        2 
   1 chr1_134856560     AOna    A    C      0.5      1        2 
   1 chr1_134856560     ASom    A    C        0      0        2 
   1 chr1_134856560     HCab    A    C        0      0        2 
   1 chr1_134856560     HPrz    A    C        0      0        2 
   1 chr1_134856560     ZBoe    A    C        0      0        2 
   1 chr1_134856560     ZGre    A    C        0      0        2 
   1 chr1_134856560     ZHar    A    C        0      0        2 
   1 chr1_134856560   Sample    A    C        0      0        2 
   1 chr1_134862139     AAsi    A    C        0      0        2 
   1 chr1_134862139     AKia    A    C        0      0        2 
   1 chr1_134862139     AOna    A    C        0      0        2 
   1 chr1_134862139     ASom    A    C        0      0        2 
   1 chr1_134862139     HCab    A    C      0.5      1        2 
   1 chr1_134862139     HPrz    A    C        0      0        2 
   1 chr1_134862139     ZBoe    A    C        0      0        2 
   1 chr1_134862139     ZGre    A    C        0      0        2 
   1 chr1_134862139     ZHar    A    C        0      0        2 
   1 chr1_134862139   Sample    A    C        0      0        2 
   1 chr1_134883496     AAsi    T    C        0      0        2 
   1 chr1_134883496     AKia    T    C        0      0        2 
   1 chr1_134883496     AOna    T    C        1      2        2 
   1 chr1_134883496     ASom    T    C        0      0        2 
   1 chr1_134883496     HCab    T    C        0      0        2 
   1 chr1_134883496     HPrz    T    C        0      0        2 
   1 chr1_134883496     ZBoe    T    C        0      0        2 
   1 chr1_134883496     ZGre    T    C        0      0        2 
   1 chr1_134883496     ZHar    T    C        0      0        2 
   1 chr1_134883496   Sample    T    C        0      0        2 
   1 chr1_134887602     AAsi    G    A        0      0        2 
   1 chr1_134887602     AKia    G    A        0      0        2 
   1 chr1_134887602     AOna    G    A        0      0        2 
   1 chr1_134887602     ASom    G    A        0      0        2 
   1 chr1_134887602     HCab    G    A        1      2        2 
   1 chr1_134887602     HPrz    G    A        1      2        2 
   1 chr1_134887602     ZBoe    G    A        0      0        2 
   1 chr1_134887602     ZGre    G    A        0      0        2 
   1 chr1_134887602     ZHar    G    A        0      0        2 
   1 chr1_134887602   Sample    G    A        0      0        2 
   1 chr1_134889595     AAsi    C    T        0      0        2 
   1 chr1_134889595     AKia    C    T        1      2        2 
   1 chr1_134889595     AOna    C    T        0      0        2 
   1 chr1_134889595     ASom    C    T        0      0        2 
   1 chr1_134889595     HCab    C    T        0      0        2 
   1 chr1_134889595     HPrz    C    T        0      0        2 
   1 chr1_134889595     ZBoe    C    T        0      0        2 
   1 chr1_134889595     ZGre    C    T        0      0        2 
   1 chr1_134889595     ZHar    C    T        0      0        2 
   1 chr1_134889595   Sample    C    T        0      0        2 
   1 chr1_134899141     AAsi    T    C        0      0        2 
   1 chr1_134899141     AKia    T    C        0      0        2 
   1 chr1_134899141     AOna    T    C        0      0        2 
   1 chr1_134899141     ASom    T    C        0      0        2 
   1 chr1_134899141     HCab    T    C        1      2        2 
   1 chr1_134899141     HPrz    T    C        1      2        2 
   1 chr1_134899141     ZBoe    T    C        0      0        2 
   1 chr1_134899141     ZGre    T    C        0      0        2 
   1 chr1_134899141     ZHar    T    C        0      0        2 
   1 chr1_134899141   Sample    T    C        0      0        2 
   1 chr1_134903543     AAsi    C    T        0      0        2 
   1 chr1_134903543     AKia    C    T        0      0        2 
   1 chr1_134903543     AOna    C    T        0      0        2 
   1 chr1_134903543     ASom    C    T        0      0        2 
   1 chr1_134903543     HCab    C    T        0      0        2 
   1 chr1_134903543     HPrz    C    T        0      0        2 
   1 chr1_134903543     ZBoe    C    T        1      2        2 
   1 chr1_134903543     ZGre    C    T        0      0        2 
   1 chr1_134903543     ZHar    C    T        0      0        2 
   1 chr1_134903543   Sample    C    T        0      0        2 
   1 chr1_134904734     AAsi    A    G        0      0        2 
   1 chr1_134904734     AKia    A    G        0      0        2 
   1 chr1_134904734     AOna    A    G        0      0        2 
   1 chr1_134904734     ASom    A    G        0      0        2 
   1 chr1_134904734     HCab    A    G      0.5      1        2 
   1 chr1_134904734     HPrz    A    G        0      0        2 
   1 chr1_134904734     ZBoe    A    G        0      0        2 
   1 chr1_134904734     ZGre    A    G        0      0        2 
   1 chr1_134904734     ZHar    A    G        0      0        2 
   1 chr1_134904734   Sample    A    G        0      0        2 
   1 chr1_134920425     AAsi    G    C        0      0        2 
   1 chr1_134920425     AKia    G    C        0      0        2 
   1 chr1_134920425     AOna    G    C        0      0        2 
   1 chr1_134920425     ASom    G    C        0      0        2 
   1 chr1_134920425     HCab    G    C      0.5      1        2 
   1 chr1_134920425     HPrz    G    C        0      0        2 
   1 chr1_134920425     ZBoe    G    C        0      0        2 
   1 chr1_134920425     ZGre    G    C        0      0        2 
   1 chr1_134920425     ZHar    G    C        0      0        2 
   1 chr1_134920425   Sample    G    C        0      0        2 
   1 chr1_134924873     AAsi    C    G        0      0        2 
   1 chr1_134924873     AKia    C    G        0      0        2 
   1 chr1_134924873     AOna    C    G        0      0        2 
   1 chr1_134924873     ASom    C    G        0      0        2 
   1 chr1_134924873     HCab    C    G      0.5      1        2 
   1 chr1_134924873     HPrz    C    G        1      2        2 
   1 chr1_134924873     ZBoe    C    G        0      0        2 
   1 chr1_134924873     ZGre    C    G        0      0        2 
   1 chr1_134924873     ZHar    C    G        0      0        2 
   1 chr1_134924873   Sample    C    G        0      0        2 
   1 chr1_134930001     AAsi    T    C        0      0        2 
   1 chr1_134930001     AKia    T    C        0      0        2 
   1 chr1_134930001     AOna    T    C        0      0        2 
   1 chr1_134930001     ASom    T    C        0      0        2 
   1 chr1_134930001     HCab    T    C      0.5      1        2 
   1 chr1_134930001     HPrz    T    C        0      0        2 
   1 chr1_134930001     ZBoe    T    C        0      0        2 
   1 chr1_134930001     ZGre    T    C        0      0        2 
   1 chr1_134930001     ZHar    T    C        0      0        2 
   1 chr1_134930001   Sample    T    C        0      0        2 
   1 chr1_134931851     AAsi    T    C        0      0        2 
   1 chr1_134931851     AKia    T    C        0      0        2 
   1 chr1_134931851     AOna    T    C        0      0        2 
   1 chr1_134931851     ASom    T    C        0      0        2 
   1 chr1_134931851     HCab    T    C        0      0        2 
   1 chr1_134931851     HPrz    T    C        0      0        2 
   1 chr1_134931851     ZBoe    T    C        1      2        2 
   1 chr1_134931851     ZGre    T    C        0      0        2 
   1 chr1_134931851     ZHar    T    C        0      0        2 
   1 chr1_134931851   Sample    T    C        0      0        2 
   1 chr1_134934887     AAsi    T    G        0      0        2 
   1 chr1_134934887     AKia    T    G        0      0        2 
   1 chr1_134934887     AOna    T    G        0      0        2 
   1 chr1_134934887     ASom    T    G        0      0        2 
   1 chr1_134934887     HCab    T    G        0      0        2 
   1 chr1_134934887     HPrz    T    G        0      0        2 
   1 chr1_134934887     ZBoe    T    G        0      0        2 
   1 chr1_134934887     ZGre    T    G        0      0        2 
   1 chr1_134934887     ZHar    T    G      0.5      1        2 
   1 chr1_134934887   Sample    T    G        0      0        2 
   1 chr1_134938757     AAsi    G    C        0      0        2 
   1 chr1_134938757     AKia    G    C        0      0        2 
   1 chr1_134938757     AOna    G    C        0      0        2 
   1 chr1_134938757     ASom    G    C        0      0        2 
   1 chr1_134938757     HCab    G    C        0      0        2 
   1 chr1_134938757     HPrz    G    C        0      0        2 
   1 chr1_134938757     ZBoe    G    C        0      0        2 
   1 chr1_134938757     ZGre    G    C        0      0        2 
   1 chr1_134938757     ZHar    G    C        1      2        2 
   1 chr1_134938757   Sample    G    C        0      0        2 
   1 chr1_134944795     AAsi    C    G        0      0        2 
   1 chr1_134944795     AKia    C    G        1      2        2 
   1 chr1_134944795     AOna    C    G      0.5      1        2 
   1 chr1_134944795     ASom    C    G        0      0        2 
   1 chr1_134944795     HCab    C    G        0      0        2 
   1 chr1_134944795     HPrz    C    G        0      0        2 
   1 chr1_134944795     ZBoe    C    G        0      0        2 
   1 chr1_134944795     ZGre    C    G        0      0        2 
   1 chr1_134944795     ZHar    C    G        0      0        2 
   1 chr1_134944795   Sample    C    G        0      0        2 
   1 chr1_134946306     AAsi    T    C        0      0        2 
   1 chr1_134946306     AKia    T    C        0      0        2 
   1 chr1_134946306     AOna    T    C        0      0        2 
   1 chr1_134946306     ASom    T    C        0      0        2 
   1 chr1_134946306     HCab    T    C        1      2        2 
   1 chr1_134946306     HPrz    T    C        1      2        2 
   1 chr1_134946306     ZBoe    T    C        0      0        2 
   1 chr1_134946306     ZGre    T    C        0      0        2 
   1 chr1_134946306     ZHar    T    C        0      0        2 
   1 chr1_134946306   Sample    T    C        0      0        2 
   1 chr1_134956278     AAsi    A    C        0      0        2 
   1 chr1_134956278     AKia    A    C        0      0        2 
   1 chr1_134956278     AOna    A    C        0      0        2 
   1 chr1_134956278     ASom    A    C        0      0        2 
   1 chr1_134956278     HCab    A    C        0      0        2 
   1 chr1_134956278     HPrz    A    C        0      0        2 
   1 chr1_134956278     ZBoe    A    C        0      0        2 
   1 chr1_134956278     ZGre    A    C        0      0        2 
   1 chr1_134956278     ZHar    A    C        1      2        2 
   1 chr1_134956278   Sample    A    C        0      0        2 
   1 chr1_134956340     AAsi    G    A        0      0        2 
   1 chr1_134956340     AKia    G    A        0      0        2 
   1 chr1_134956340     AOna    G    A        0      0        2 
   1 chr1_134956340     ASom    G    A        0      0        2 
   1 chr1_134956340     HCab    G    A        0      0        2 
   1 chr1_134956340     HPrz    G    A        0      0        2 
   1 chr1_134956340     ZBoe    G    A        1      2        2 
   1 chr1_134956340     ZGre    G    A        1      2        2 
   1 chr1_134956340     ZHar    G    A        0      0        2 
   1 chr1_134956340   Sample    G    A        0      0        2 
   1 chr1_134957293     AAsi    C    T        0      0        2 
   1 chr1_134957293     AKia    C    T        0      0        2 
   1 chr1_134957293     AOna    C    T        0      0        2 
   1 chr1_134957293     ASom    C    T        0      0        2 
   1 chr1_134957293     HCab    C    T        1      2        2 
   1 chr1_134957293     HPrz    C    T      0.5      1        2 
   1 chr1_134957293     ZBoe    C    T        0      0        2 
   1 chr1_134957293     ZGre    C    T        0      0        2 
   1 chr1_134957293     ZHar    C    T        0      0        2 
   1 chr1_134957293   Sample    C    T        0      0        2 
   1 chr1_134961792     AAsi    C    T        0      0        2 
   1 chr1_134961792     AKia    C    T      0.5      1        2 
   1 chr1_134961792     AOna    C    T        0      0        2 
   1 chr1_134961792     ASom    C    T        0      0        2 
   1 chr1_134961792     HCab    C    T        0      0        2 
   1 chr1_134961792     HPrz    C    T        0      0        2 
   1 chr1_134961792     ZBoe    C    T        0      0        2 
   1 chr1_134961792     ZGre    C    T        0      0        2 
   1 chr1_134961792     ZHar    C    T        0      0        2 
   1 chr1_134961792   Sample    C    T        0      0        2 
   1 chr1_134972027     AAsi    G    A        0      0        2 
   1 chr1_134972027     AKia    G    A        0      0        2 
   1 chr1_134972027     AOna    G    A        0      0        2 
   1 chr1_134972027     ASom    G    A        0      0        2 
   1 chr1_134972027     HCab    G    A        0      0        2 
   1 chr1_134972027     HPrz    G    A        0      0        2 
   1 chr1_134972027     ZBoe    G    A        0      0        2 
   1 chr1_134972027     ZGre    G    A        0      0        2 
   1 chr1_134972027     ZHar    G    A      0.5      1        2 
   1 chr1_134972027   Sample    G    A        0      0        2 
   1 chr1_134974660     AAsi    A    G        0      0        2 
   1 chr1_134974660     AKia    A    G        0      0        2 
   1 chr1_134974660     AOna    A    G        0      0        2 
   1 chr1_134974660     ASom    A    G        0      0        2 
   1 chr1_134974660     HCab    A    G        0      0        2 
   1 chr1_134974660     HPrz    A    G        0      0        2 
   1 chr1_134974660     ZBoe    A    G        0      0        2 
   1 chr1_134974660     ZGre    A    G        0      0        2 
   1 chr1_134974660     ZHar    A    G      0.5      1        2 
   1 chr1_134974660   Sample    A    G        0      0        2 
   1 chr1_134998731     AAsi    G    A        0      0        2 
   1 chr1_134998731     AKia    G    A        0      0        2 
   1 chr1_134998731     AOna    G    A        0      0        2 
   1 chr1_134998731     ASom    G    A        0      0        2 
   1 chr1_134998731     HCab    G    A        0      0        2 
   1 chr1_134998731     HPrz    G    A      0.5      1        2 
   1 chr1_134998731     ZBoe    G    A        0      0        2 
   1 chr1_134998731     ZGre    G    A        0      0        2 
   1 chr1_134998731     ZHar    G    A        0      0        2 
   1 chr1_134998731   Sample    G    A        0      0        2 
   1 chr1_135010557     AAsi    G    A        0      0        2 
   1 chr1_135010557     AKia    G    A        1      2        2 
   1 chr1_135010557     AOna    G    A      0.5      1        2 
   1 chr1_135010557     ASom    G    A        0      0        2 
   1 chr1_135010557     HCab    G    A        0      0        2 
   1 chr1_135010557     HPrz    G    A        0      0        2 
   1 chr1_135010557     ZBoe    G    A        0      0        2 
   1 chr1_135010557     ZGre    G    A        0      0        2 
   1 chr1_135010557     ZHar    G    A        0      0        2 
   1 chr1_135010557   Sample    G    A        0      0        2 
   1 chr1_135019762     AAsi    G    A        0      0        2 
   1 chr1_135019762     AKia    G    A        1      2        2 
   1 chr1_135019762     AOna    G    A        1      2        2 
   1 chr1_135019762     ASom    G    A        0      0        2 
   1 chr1_135019762     HCab    G    A        0      0        2 
   1 chr1_135019762     HPrz    G    A        0      0        2 
   1 chr1_135019762     ZBoe    G    A        0      0        2 
   1 chr1_135019762     ZGre    G    A        0      0        2 
   1 chr1_135019762     ZHar    G    A        0      0        2 
   1 chr1_135019762   Sample    G    A        0      0        2 
   1 chr1_135023239     AAsi    A    T        0      0        2 
   1 chr1_135023239     AKia    A    T        0      0        2 
   1 chr1_135023239     AOna    A    T        0      0        2 
   1 chr1_135023239     ASom    A    T        0      0        2 
   1 chr1_135023239     HCab    A    T      0.5      1        2 
   1 chr1_135023239     HPrz    A    T        0      0        2 
   1 chr1_135023239     ZBoe    A    T        0      0        2 
   1 chr1_135023239     ZGre    A    T        0      0        2 
   1 chr1_135023239     ZHar    A    T        0      0        2 
   1 chr1_135023239   Sample    A    T        0      0        2 
   1 chr1_135027918     AAsi    C    G        1      2        2 
   1 chr1_135027918     AKia    C    G        0      0        2 
   1 chr1_135027918     AOna    C    G        0      0        2 
   1 chr1_135027918     ASom    C    G        0      0        2 
   1 chr1_135027918     HCab    C    G        0      0        2 
   1 chr1_135027918     HPrz    C    G        0      0        2 
   1 chr1_135027918     ZBoe    C    G        0      0        2 
   1 chr1_135027918     ZGre    C    G        0      0        2 
   1 chr1_135027918     ZHar    C    G        0      0        2 
   1 chr1_135027918   Sample    C    G        1      2        2 
   1 chr1_135028124     AAsi    C    G        0      0        2 
   1 chr1_135028124     AKia    C    G        0      0        2 
   1 chr1_135028124     AOna    C    G        0      0        2 
   1 chr1_135028124     ASom    C    G        0      0        2 
   1 chr1_135028124     HCab    C    G        1      2        2 
   1 chr1_135028124     HPrz    C    G        1      2        2 
   1 chr1_135028124     ZBoe    C    G        0      0        2 
   1 chr1_135028124     ZGre    C    G        0      0        2 
   1 chr1_135028124     ZHar    C    G        0      0        2 
   1 chr1_135028124   Sample    C    G        0      0        2 
   1 chr1_135050419     AAsi    A    G        0      0        2 
   1 chr1_135050419     AKia    A    G        0      0        2 
   1 chr1_135050419     AOna    A    G        0      0        2 
   1 chr1_135050419     ASom    A    G        0      0        2 
   1 chr1_135050419     HCab    A    G      0.5      1        2 
   1 chr1_135050419     HPrz    A    G        0      0        2 
   1 chr1_135050419     ZBoe    A    G        0      0        2 
   1 chr1_135050419     ZGre    A    G        0      0        2 
   1 chr1_135050419     ZHar    A    G        0      0        2 
   1 chr1_135050419   Sample    A    G        0      0        2 
   1 chr1_135065625     AAsi    T    C        0      0        2 
   1 chr1_135065625     AKia    T    C        0      0        2 
   1 chr1_135065625     AOna    T    C        0      0        2 
   1 chr1_135065625     ASom    T    C        0      0        2 
   1 chr1_135065625     HCab    T    C        0      0        2 
   1 chr1_135065625     HPrz    T    C        0      0        2 
   1 chr1_135065625     ZBoe    T    C        0      0        2 
   1 chr1_135065625     ZGre    T    C        0      0        2 
   1 chr1_135065625     ZHar    T    C        1      2        2 
   1 chr1_135065625   Sample    T    C        0      0        2 
   1 chr1_135072182     AAsi    G    T        0      0        2 
   1 chr1_135072182     AKia    G    T        0      0        2 
   1 chr1_135072182     AOna    G    T        0      0        2 
   1 chr1_135072182     ASom    G    T        0      0        2 
   1 chr1_135072182     HCab    G    T        0      0        2 
   1 chr1_135072182     HPrz    G    T        0      0        2 
   1 chr1_135072182     ZBoe    G    T        0      0        2 
   1 chr1_135072182     ZGre    G    T      0.5      1        2 
   1 chr1_135072182     ZHar    G    T        0      0        2 
   1 chr1_135072182   Sample    G    T        0      0        2 
   1 chr1_135076808     AAsi    C    T        0      0        2 
   1 chr1_135076808     AKia    C    T        0      0        2 
   1 chr1_135076808     AOna    C    T        0      0        2 
   1 chr1_135076808     ASom    C    T        0      0        2 
   1 chr1_135076808     HCab    C    T        0      0        2 
   1 chr1_135076808     HPrz    C    T        0      0        2 
   1 chr1_135076808     ZBoe    C    T        1      2        2 
   1 chr1_135076808     ZGre    C    T        1      2        2 
   1 chr1_135076808     ZHar    C    T        1      2        2 
   1 chr1_135076808   Sample    C    T        0      0        2 
   1 chr1_135079717     AAsi    G    A        0      0        2 
   1 chr1_135079717     AKia    G    A        0      0        2 
   1 chr1_135079717     AOna    G    A        0      0        2 
   1 chr1_135079717     ASom    G    A        0      0        2 
   1 chr1_135079717     HCab    G    A        1      2        2 
   1 chr1_135079717     HPrz    G    A        1      2        2 
   1 chr1_135079717     ZBoe    G    A        0      0        2 
   1 chr1_135079717     ZGre    G    A        0      0        2 
   1 chr1_135079717     ZHar    G    A        0      0        2 
   1 chr1_135079717   Sample    G    A        0      0        2 
   1 chr1_135087414     AAsi    A    G        0      0        2 
   1 chr1_135087414     AKia    A    G        0      0        2 
   1 chr1_135087414     AOna    A    G        0      0        2 
   1 chr1_135087414     ASom    A    G        0      0        2 
   1 chr1_135087414     HCab    A    G        1      2        2 
   1 chr1_135087414     HPrz    A    G        1      2        2 
   1 chr1_135087414     ZBoe    A    G        0      0        2 
   1 chr1_135087414     ZGre    A    G        0      0        2 
   1 chr1_135087414     ZHar    A    G        0      0        2 
   1 chr1_135087414   Sample    A    G        0      0        2 
   1 chr1_135091910     AAsi    A    G        0      0        2 
   1 chr1_135091910     AKia    A    G        0      0        2 
   1 chr1_135091910     AOna    A    G        0      0        2 
   1 chr1_135091910     ASom    A    G        0      0        2 
   1 chr1_135091910     HCab    A    G        0      0        2 
   1 chr1_135091910     HPrz    A    G        0      0        2 
   1 chr1_135091910     ZBoe    A    G        1      2        2 
   1 chr1_135091910     ZGre    A    G        1      2        2 
   1 chr1_135091910     ZHar    A    G        0      0        2 
   1 chr1_135091910   Sample    A    G        0      0        2 
   1 chr1_135095335     AAsi    A    C        0      0        2 
   1 chr1_135095335     AKia    A    C        0      0        2 
   1 chr1_135095335     AOna    A    C        0      0        2 
   1 chr1_135095335     ASom    A    C        0      0        2 
   1 chr1_135095335     HCab    A    C        0      0        2 
   1 chr1_135095335     HPrz    A    C        0      0        2 
   1 chr1_135095335     ZBoe    A    C        0      0        2 
   1 chr1_135095335     ZGre    A    C        0      0        2 
   1 chr1_135095335     ZHar    A    C      0.5      1        2 
   1 chr1_135095335   Sample    A    C        0      0        2 
   1 chr1_135095876     AAsi    C    G        0      0        2 
   1 chr1_135095876     AKia    C    G        0      0        2 
   1 chr1_135095876     AOna    C    G        0      0        2 
   1 chr1_135095876     ASom    C    G        0      0        2 
   1 chr1_135095876     HCab    C    G      0.5      1        2 
   1 chr1_135095876     HPrz    C    G        0      0        2 
   1 chr1_135095876     ZBoe    C    G        0      0        2 
   1 chr1_135095876     ZGre    C    G        0      0        2 
   1 chr1_135095876     ZHar    C    G        0      0        2 
   1 chr1_135095876   Sample    C    G        0      0        2 
   1 chr1_135100020     AAsi    G    A        0      0        2 
   1 chr1_135100020     AKia    G    A        0      0        2 
   1 chr1_135100020     AOna    G    A        0      0        2 
   1 chr1_135100020     ASom    G    A        0      0        2 
   1 chr1_135100020     HCab    G    A        1      2        2 
   1 chr1_135100020     HPrz    G    A        1      2        2 
   1 chr1_135100020     ZBoe    G    A        0      0        2 
   1 chr1_135100020     ZGre    G    A        0      0        2 
   1 chr1_135100020     ZHar    G    A        0      0        2 
   1 chr1_135100020   Sample    G    A        0      0        2 
   1 chr1_135100292     AAsi    T    C        0      0        2 
   1 chr1_135100292     AKia    T    C        0      0        2 
   1 chr1_135100292     AOna    T    C        0      0        2 
   1 chr1_135100292     ASom    T    C        0      0        2 
   1 chr1_135100292     HCab    T    C        1      2        2 
   1 chr1_135100292     HPrz    T    C        1      2        2 
   1 chr1_135100292     ZBoe    T    C        0      0        2 
   1 chr1_135100292     ZGre    T    C        0      0        2 
   1 chr1_135100292     ZHar    T    C        0      0        2 
   1 chr1_135100292   Sample    T    C        0      0        2 
   1 chr1_135110891     AAsi    A    G        0      0        2 
   1 chr1_135110891     AKia    A    G        0      0        2 
   1 chr1_135110891     AOna    A    G        0      0        2 
   1 chr1_135110891     ASom    A    G        0      0        2 
   1 chr1_135110891     HCab    A    G        0      0        2 
   1 chr1_135110891     HPrz    A    G        0      0        2 
   1 chr1_135110891     ZBoe    A    G        0      0        2 
   1 chr1_135110891     ZGre    A    G        0      0        2 
   1 chr1_135110891     ZHar    A    G        1      2        2 
   1 chr1_135110891   Sample    A    G        0      0        2 
   1 chr1_135111430     AAsi    T    C        0      0        2 
   1 chr1_135111430     AKia    T    C        0      0        2 
   1 chr1_135111430     AOna    T    C        0      0        2 
   1 chr1_135111430     ASom    T    C        0      0        2 
   1 chr1_135111430     HCab    T    C      0.5      1        2 
   1 chr1_135111430     HPrz    T    C      0.5      1        2 
   1 chr1_135111430     ZBoe    T    C        0      0        2 
   1 chr1_135111430     ZGre    T    C        0      0        2 
   1 chr1_135111430     ZHar    T    C        0      0        2 
   1 chr1_135111430   Sample    T    C        0      0        2 
   1 chr1_135118881     AAsi    G    C        0      0        2 
   1 chr1_135118881     AKia    G    C        0      0        2 
   1 chr1_135118881     AOna    G    C        0      0        2 
   1 chr1_135118881     ASom    G    C        0      0        2 
   1 chr1_135118881     HCab    G    C        1      2        2 
   1 chr1_135118881     HPrz    G    C        1      2        2 
   1 chr1_135118881     ZBoe    G    C        0      0        2 
   1 chr1_135118881     ZGre    G    C        0      0        2 
   1 chr1_135118881     ZHar    G    C        0      0        2 
   1 chr1_135118881   Sample    G    C        0      0        2 
   1 chr1_135122375     AAsi    G    C        0      0        2 
   1 chr1_135122375     AKia    G    C      0.5      1        2 
   1 chr1_135122375     AOna    G    C        0      0        2 
   1 chr1_135122375     ASom    G    C        0      0        2 
   1 chr1_135122375     HCab    G    C        0      0        2 
   1 chr1_135122375     HPrz    G    C        0      0        2 
   1 chr1_135122375     ZBoe    G    C        0      0        2 
   1 chr1_135122375     ZGre    G    C        0      0        2 
   1 chr1_135122375     ZHar    G    C        0      0        2 
   1 chr1_135122375   Sample    G    C        0      0        2 
   1 chr1_135124360     AAsi    C    T        0      0        2 
   1 chr1_135124360     AKia    C    T        0      0        2 
   1 chr1_135124360     AOna    C    T        0      0        2 
   1 chr1_135124360     ASom    C    T        0      0        2 
   1 chr1_135124360     HCab    C    T        1      2        2 
   1 chr1_135124360     HPrz    C    T        1      2        2 
   1 chr1_135124360     ZBoe    C    T        0      0        2 
   1 chr1_135124360     ZGre    C    T        0      0        2 
   1 chr1_135124360     ZHar    C    T        0      0        2 
   1 chr1_135124360   Sample    C    T        0      0        2 
   1 chr1_135128252     AAsi    C    T        0      0        2 
   1 chr1_135128252     AKia    C    T        0      0        2 
   1 chr1_135128252     AOna    C    T        0      0        2 
   1 chr1_135128252     ASom    C    T        0      0        2 
   1 chr1_135128252     HCab    C    T        0      0        2 
   1 chr1_135128252     HPrz    C    T        1      2        2 
   1 chr1_135128252     ZBoe    C    T        0      0        2 
   1 chr1_135128252     ZGre    C    T        0      0        2 
   1 chr1_135128252     ZHar    C    T        0      0        2 
   1 chr1_135128252   Sample    C    T        0      0        2 
   1 chr1_135134471     AAsi    A    G        0      0        2 
   1 chr1_135134471     AKia    A    G        1      2        2 
   1 chr1_135134471     AOna    A    G      0.5      1        2 
   1 chr1_135134471     ASom    A    G        0      0        2 
   1 chr1_135134471     HCab    A    G        0      0        2 
   1 chr1_135134471     HPrz    A    G        0      0        2 
   1 chr1_135134471     ZBoe    A    G        0      0        2 
   1 chr1_135134471     ZGre    A    G        0      0        2 
   1 chr1_135134471     ZHar    A    G        0      0        2 
   1 chr1_135134471   Sample    A    G        0      0        2 
   1 chr1_135139392     AAsi    T    A        0      0        2 
   1 chr1_135139392     AKia    T    A        0      0        2 
   1 chr1_135139392     AOna    T    A        0      0        2 
   1 chr1_135139392     ASom    T    A        0      0        2 
   1 chr1_135139392     HCab    T    A        0      0        2 
   1 chr1_135139392     HPrz    T    A        0      0        2 
   1 chr1_135139392     ZBoe    T    A        0      0        2 
   1 chr1_135139392     ZGre    T    A        1      2        2 
   1 chr1_135139392     ZHar    T    A        0      0        2 
   1 chr1_135139392   Sample    T    A        0      0        2 
   1 chr1_135142591     AAsi    C    G        0      0        2 
   1 chr1_135142591     AKia    C    G        0      0        2 
   1 chr1_135142591     AOna    C    G        0      0        2 
   1 chr1_135142591     ASom    C    G        0      0        2 
   1 chr1_135142591     HCab    C    G        1      2        2 
   1 chr1_135142591     HPrz    C    G        1      2        2 
   1 chr1_135142591     ZBoe    C    G        0      0        2 
   1 chr1_135142591     ZGre    C    G        0      0        2 
   1 chr1_135142591     ZHar    C    G        0      0        2 
   1 chr1_135142591   Sample    C    G        0      0        2 
   1 chr1_135150593     AAsi    C    T        0      0        2 
   1 chr1_135150593     AKia    C    T        0      0        2 
   1 chr1_135150593     AOna    C    T        0      0        2 
   1 chr1_135150593     ASom    C    T        0      0        2 
   1 chr1_135150593     HCab    C    T      0.5      1        2 
   1 chr1_135150593     HPrz    C    T        0      0        2 
   1 chr1_135150593     ZBoe    C    T        0      0        2 
   1 chr1_135150593     ZGre    C    T        0      0        2 
   1 chr1_135150593     ZHar    C    T        0      0        2 
   1 chr1_135150593   Sample    C    T        0      0        2 
   1 chr1_135151867     AAsi    C    T        0      0        2 
   1 chr1_135151867     AKia    C    T        0      0        2 
   1 chr1_135151867     AOna    C    T        0      0        2 
   1 chr1_135151867     ASom    C    T        0      0        2 
   1 chr1_135151867     HCab    C    T        0      0        2 
   1 chr1_135151867     HPrz    C    T      0.5      1        2 
   1 chr1_135151867     ZBoe    C    T        0      0        2 
   1 chr1_135151867     ZGre    C    T        0      0        2 
   1 chr1_135151867     ZHar    C    T        0      0        2 
   1 chr1_135151867   Sample    C    T        0      0        2 
   1 chr1_135152153     AAsi    C    T        0      0        2 
   1 chr1_135152153     AKia    C    T      0.5      1        2 
   1 chr1_135152153     AOna    C    T        0      0        2 
   1 chr1_135152153     ASom    C    T        0      0        2 
   1 chr1_135152153     HCab    C    T        0      0        2 
   1 chr1_135152153     HPrz    C    T        0      0        2 
   1 chr1_135152153     ZBoe    C    T        0      0        2 
   1 chr1_135152153     ZGre    C    T        0      0        2 
   1 chr1_135152153     ZHar    C    T        0      0        2 
   1 chr1_135152153   Sample    C    T        0      0        2 
   1 chr1_135155562     AAsi    G    T        0      0        2 
   1 chr1_135155562     AKia    G    T      0.5      1        2 
   1 chr1_135155562     AOna    G    T        0      0        2 
   1 chr1_135155562     ASom    G    T        0      0        2 
   1 chr1_135155562     HCab    G    T        0      0        2 
   1 chr1_135155562     HPrz    G    T        0      0        2 
   1 chr1_135155562     ZBoe    G    T        0      0        2 
   1 chr1_135155562     ZGre    G    T        0      0        2 
   1 chr1_135155562     ZHar    G    T        0      0        2 
   1 chr1_135155562   Sample    G    T        0      0        2 
   1 chr1_135165985     AAsi    G    A        0      0        2 
   1 chr1_135165985     AKia    G    A        0      0        2 
   1 chr1_135165985     AOna    G    A      0.5      1        2 
   1 chr1_135165985     ASom    G    A        0      0        2 
   1 chr1_135165985     HCab    G    A        0      0        2 
   1 chr1_135165985     HPrz    G    A        0      0        2 
   1 chr1_135165985     ZBoe    G    A        0      0        2 
   1 chr1_135165985     ZGre    G    A        0      0        2 
   1 chr1_135165985     ZHar    G    A        0      0        2 
   1 chr1_135165985   Sample    G    A        0      0        2 
   1 chr1_135169710     AAsi    C    T        0      0        2 
   1 chr1_135169710     AKia    C    T        0      0        2 
   1 chr1_135169710     AOna    C    T        0      0        2 
   1 chr1_135169710     ASom    C    T        0      0        2 
   1 chr1_135169710     HCab    C    T        0      0        2 
   1 chr1_135169710     HPrz    C    T        0      0        2 
   1 chr1_135169710     ZBoe    C    T        0      0        2 
   1 chr1_135169710     ZGre    C    T        1      2        2 
   1 chr1_135169710     ZHar    C    T        0      0        2 
   1 chr1_135169710   Sample    C    T        0      0        2 
   1 chr1_135186805     AAsi    A    G        0      0        2 
   1 chr1_135186805     AKia    A    G        0      0        2 
   1 chr1_135186805     AOna    A    G        0      0        2 
   1 chr1_135186805     ASom    A    G        0      0        2 
   1 chr1_135186805     HCab    A    G        0      0        2 
   1 chr1_135186805     HPrz    A    G        0      0        2 
   1 chr1_135186805     ZBoe    A    G        0      0        2 
   1 chr1_135186805     ZGre    A    G        0      0        2 
   1 chr1_135186805     ZHar    A    G      0.5      1        2 
   1 chr1_135186805   Sample    A    G        0      0        2 
   1 chr1_135192090     AAsi    G    A        1      2        2 
   1 chr1_135192090     AKia    G    A        0      0        2 
   1 chr1_135192090     AOna    G    A        0      0        2 
   1 chr1_135192090     ASom    G    A        0      0        2 
   1 chr1_135192090     HCab    G    A        0      0        2 
   1 chr1_135192090     HPrz    G    A        0      0        2 
   1 chr1_135192090     ZBoe    G    A        0      0        2 
   1 chr1_135192090     ZGre    G    A        0      0        2 
   1 chr1_135192090     ZHar    G    A        0      0        2 
   1 chr1_135192090   Sample    G    A        1      2        2 
   1 chr1_135195639     AAsi    T    C        1      2        2 
   1 chr1_135195639     AKia    T    C        0      0        2 
   1 chr1_135195639     AOna    T    C        0      0        2 
   1 chr1_135195639     ASom    T    C        0      0        2 
   1 chr1_135195639     HCab    T    C        0      0        2 
   1 chr1_135195639     HPrz    T    C        0      0        2 
   1 chr1_135195639     ZBoe    T    C        0      0        2 
   1 chr1_135195639     ZGre    T    C        0      0        2 
   1 chr1_135195639     ZHar    T    C        0      0        2 
   1 chr1_135195639   Sample    T    C        0      0        2 
   1 chr1_135200607     AAsi    T    C        0      0        2 
   1 chr1_135200607     AKia    T    C        0      0        2 
   1 chr1_135200607     AOna    T    C        0      0        2 
   1 chr1_135200607     ASom    T    C        0      0        2 
   1 chr1_135200607     HCab    T    C        1      2        2 
   1 chr1_135200607     HPrz    T    C        1      2        2 
   1 chr1_135200607     ZBoe    T    C        0      0        2 
   1 chr1_135200607     ZGre    T    C        0      0        2 
   1 chr1_135200607     ZHar    T    C        0      0        2 
   1 chr1_135200607   Sample    T    C        0      0        2 
   1 chr1_135213201     AAsi    A    G        0      0        2 
   1 chr1_135213201     AKia    A    G      0.5      1        2 
   1 chr1_135213201     AOna    A    G        0      0        2 
   1 chr1_135213201     ASom    A    G        0      0        2 
   1 chr1_135213201     HCab    A    G        0      0        2 
   1 chr1_135213201     HPrz    A    G        0      0        2 
   1 chr1_135213201     ZBoe    A    G        1      2        2 
   1 chr1_135213201     ZGre    A    G        1      2        2 
   1 chr1_135213201     ZHar    A    G        1      2        2 
   1 chr1_135213201   Sample    A    G        0      0        2 
   1 chr1_135214322     AAsi    T    G        0      0        2 
   1 chr1_135214322     AKia    T    G        0      0        2 
   1 chr1_135214322     AOna    T    G        0      0        2 
   1 chr1_135214322     ASom    T    G        0      0        2 
   1 chr1_135214322     HCab    T    G        0      0        2 
   1 chr1_135214322     HPrz    T    G        0      0        2 
   1 chr1_135214322     ZBoe    T    G      0.5      1        2 
   1 chr1_135214322     ZGre    T    G        0      0        2 
   1 chr1_135214322     ZHar    T    G        0      0        2 
   1 chr1_135214322   Sample    T    G        0      0        2 
   1 chr1_135226010     AAsi    C    T        0      0        2 
   1 chr1_135226010     AKia    C    T        0      0        2 
   1 chr1_135226010     AOna    C    T        0      0        2 
   1 chr1_135226010     ASom    C    T        0      0        2 
   1 chr1_135226010     HCab    C    T      0.5      1        2 
   1 chr1_135226010     HPrz    C    T        0      0        2 
   1 chr1_135226010     ZBoe    C    T        0      0        2 
   1 chr1_135226010     ZGre    C    T        0      0        2 
   1 chr1_135226010     ZHar    C    T        0      0        2 
   1 chr1_135226010   Sample    C    T        0      0        2 
   1 chr1_135233513     AAsi    G    A        0      0        2 
   1 chr1_135233513     AKia    G    A        0      0        2 
   1 chr1_135233513     AOna    G    A        0      0        2 
   1 chr1_135233513     ASom    G    A        0      0        2 
   1 chr1_135233513     HCab    G    A        0      0        2 
   1 chr1_135233513     HPrz    G    A        0      0        2 
   1 chr1_135233513     ZBoe    G    A        0      0        2 
   1 chr1_135233513     ZGre    G    A        0      0        2 
   1 chr1_135233513     ZHar    G    A        1      2        2 
   1 chr1_135233513   Sample    G    A        0      0        2 
   1 chr1_135249202     AAsi    T    C        0      0        2 
   1 chr1_135249202     AKia    T    C        0      0        2 
   1 chr1_135249202     AOna    T    C        0      0        2 
   1 chr1_135249202     ASom    T    C        0      0        2 
   1 chr1_135249202     HCab    T    C      0.5      1        2 
   1 chr1_135249202     HPrz    T    C        1      2        2 
   1 chr1_135249202     ZBoe    T    C        0      0        2 
   1 chr1_135249202     ZGre    T    C        0      0        2 
   1 chr1_135249202     ZHar    T    C        0      0        2 
   1 chr1_135249202   Sample    T    C        0      0        2 
   1 chr1_135254234     AAsi    C    T        0      0        2 
   1 chr1_135254234     AKia    C    T        0      0        2 
   1 chr1_135254234     AOna    C    T        0      0        2 
   1 chr1_135254234     ASom    C    T        0      0        2 
   1 chr1_135254234     HCab    C    T        0      0        2 
   1 chr1_135254234     HPrz    C    T        0      0        2 
   1 chr1_135254234     ZBoe    C    T      0.5      1        2 
   1 chr1_135254234     ZGre    C    T        0      0        2 
   1 chr1_135254234     ZHar    C    T        0      0        2 
   1 chr1_135254234   Sample    C    T        0      0        2 
   1 chr1_135269710     AAsi    C    A        0      0        2 
   1 chr1_135269710     AKia    C    A        0      0        2 
   1 chr1_135269710     AOna    C    A        0      0        2 
   1 chr1_135269710     ASom    C    A        0      0        2 
   1 chr1_135269710     HCab    C    A        0      0        2 
   1 chr1_135269710     HPrz    C    A        0      0        2 
   1 chr1_135269710     ZBoe    C    A      0.5      1        2 
   1 chr1_135269710     ZGre    C    A        0      0        2 
   1 chr1_135269710     ZHar    C    A        1      2        2 
   1 chr1_135269710   Sample    C    A        0      0        2 
   1 chr1_135271929     AAsi    G    T        0      0        2 
   1 chr1_135271929     AKia    G    T        0      0        2 
   1 chr1_135271929     AOna    G    T        0      0        2 
   1 chr1_135271929     ASom    G    T        0      0        2 
   1 chr1_135271929     HCab    G    T        1      2        2 
   1 chr1_135271929     HPrz    G    T        0      0        2 
   1 chr1_135271929     ZBoe    G    T        0      0        2 
   1 chr1_135271929     ZGre    G    T        0      0        2 
   1 chr1_135271929     ZHar    G    T        0      0        2 
   1 chr1_135271929   Sample    G    T        0      0        2 
   1 chr1_135277980     AAsi    T    C        0      0        2 
   1 chr1_135277980     AKia    T    C        0      0        2 
   1 chr1_135277980     AOna    T    C      0.5      1        2 
   1 chr1_135277980     ASom    T    C        0      0        2 
   1 chr1_135277980     HCab    T    C        0      0        2 
   1 chr1_135277980     HPrz    T    C        0      0        2 
   1 chr1_135277980     ZBoe    T    C        0      0        2 
   1 chr1_135277980     ZGre    T    C        0      0        2 
   1 chr1_135277980     ZHar    T    C        0      0        2 
   1 chr1_135277980   Sample    T    C        0      0        2 
   1 chr1_135281101     AAsi    G    T        0      0        2 
   1 chr1_135281101     AKia    G    T        0      0        2 
   1 chr1_135281101     AOna    G    T        0      0        2 
   1 chr1_135281101     ASom    G    T        0      0        2 
   1 chr1_135281101     HCab    G    T        1      2        2 
   1 chr1_135281101     HPrz    G    T        1      2        2 
   1 chr1_135281101     ZBoe    G    T        0      0        2 
   1 chr1_135281101     ZGre    G    T        0      0        2 
   1 chr1_135281101     ZHar    G    T        0      0        2 
   1 chr1_135281101   Sample    G    T        0      0        2 
   1 chr1_135285878     AAsi    G    T        0      0        2 
   1 chr1_135285878     AKia    G    T        0      0        2 
   1 chr1_135285878     AOna    G    T        0      0        2 
   1 chr1_135285878     ASom    G    T        0      0        2 
   1 chr1_135285878     HCab    G    T        0      0        2 
   1 chr1_135285878     HPrz    G    T        0      0        2 
   1 chr1_135285878     ZBoe    G    T      0.5      1        2 
   1 chr1_135285878     ZGre    G    T        0      0        2 
   1 chr1_135285878     ZHar    G    T        0      0        2 
   1 chr1_135285878   Sample    G    T        0      0        2 
   1 chr1_135288318     AAsi    T    C        0      0        2 
   1 chr1_135288318     AKia    T    C        0      0        2 
   1 chr1_135288318     AOna    T    C        0      0        2 
   1 chr1_135288318     ASom    T    C        0      0        2 
   1 chr1_135288318     HCab    T    C        1      2        2 
   1 chr1_135288318     HPrz    T    C        1      2        2 
   1 chr1_135288318     ZBoe    T    C        0      0        2 
   1 chr1_135288318     ZGre    T    C        0      0        2 
   1 chr1_135288318     ZHar    T    C        0      0        2 
   1 chr1_135288318   Sample    T    C        0      0        2 
   1 chr1_135290695     AAsi    A    G        0      0        2 
   1 chr1_135290695     AKia    A    G        0      0        2 
   1 chr1_135290695     AOna    A    G        0      0        2 
   1 chr1_135290695     ASom    A    G        0      0        2 
   1 chr1_135290695     HCab    A    G        1      2        2 
   1 chr1_135290695     HPrz    A    G        1      2        2 
   1 chr1_135290695     ZBoe    A    G        0      0        2 
   1 chr1_135290695     ZGre    A    G        0      0        2 
   1 chr1_135290695     ZHar    A    G        0      0        2 
   1 chr1_135290695   Sample    A    G        0      0        2 
   1 chr1_135295445     AAsi    G    T        0      0        2 
   1 chr1_135295445     AKia    G    T        0      0        2 
   1 chr1_135295445     AOna    G    T        0      0        2 
   1 chr1_135295445     ASom    G    T        0      0        2 
   1 chr1_135295445     HCab    G    T        0      0        2 
   1 chr1_135295445     HPrz    G    T        0      0        2 
   1 chr1_135295445     ZBoe    G    T        1      2        2 
   1 chr1_135295445     ZGre    G    T        0      0        2 
   1 chr1_135295445     ZHar    G    T        0      0        2 
   1 chr1_135295445   Sample    G    T        0      0        2 
   1 chr1_135305706     AAsi    A    C        0      0        2 
   1 chr1_135305706     AKia    A    C        0      0        2 
   1 chr1_135305706     AOna    A    C        0      0        2 
   1 chr1_135305706     ASom    A    C        0      0        2 
   1 chr1_135305706     HCab    A    C        0      0        2 
   1 chr1_135305706     HPrz    A    C      0.5      1        2 
   1 chr1_135305706     ZBoe    A    C        0      0        2 
   1 chr1_135305706     ZGre    A    C        0      0        2 
   1 chr1_135305706     ZHar    A    C        0      0        2 
   1 chr1_135305706   Sample    A    C        0      0        2 
   1 chr1_135313896     AAsi    T    C        0      0        2 
   1 chr1_135313896     AKia    T    C      0.5      1        2 
   1 chr1_135313896     AOna    T    C        1      2        2 
   1 chr1_135313896     ASom    T    C        0      0        2 
   1 chr1_135313896     HCab    T    C        0      0        2 
   1 chr1_135313896     HPrz    T    C        0      0        2 
   1 chr1_135313896     ZBoe    T    C        0      0        2 
   1 chr1_135313896     ZGre    T    C        0      0        2 
   1 chr1_135313896     ZHar    T    C        0      0        2 
   1 chr1_135313896   Sample    T    C        0      0        2 
   1 chr1_135314629     AAsi    A    G        0      0        2 
   1 chr1_135314629     AKia    A    G        0      0        2 
   1 chr1_135314629     AOna    A    G        0      0        2 
   1 chr1_135314629     ASom    A    G        0      0        2 
   1 chr1_135314629     HCab    A    G        1      2        2 
   1 chr1_135314629     HPrz    A    G        1      2        2 
   1 chr1_135314629     ZBoe    A    G        0      0        2 
   1 chr1_135314629     ZGre    A    G        0      0        2 
   1 chr1_135314629     ZHar    A    G        0      0        2 
   1 chr1_135314629   Sample    A    G        0      0        2 
   1 chr1_135315592     AAsi    A    G        0      0        2 
   1 chr1_135315592     AKia    A    G        0      0        2 
   1 chr1_135315592     AOna    A    G        0      0        2 
   1 chr1_135315592     ASom    A    G        0      0        2 
   1 chr1_135315592     HCab    A    G        0      0        2 
   1 chr1_135315592     HPrz    A    G        0      0        2 
   1 chr1_135315592     ZBoe    A    G        0      0        2 
   1 chr1_135315592     ZGre    A    G      0.5      1        2 
   1 chr1_135315592     ZHar    A    G        0      0        2 
   1 chr1_135315592   Sample    A    G        0      0        2 
   1 chr1_135318701     AAsi    C    T        0      0        2 
   1 chr1_135318701     AKia    C    T        0      0        2 
   1 chr1_135318701     AOna    C    T        0      0        2 
   1 chr1_135318701     ASom    C    T        0      0        2 
   1 chr1_135318701     HCab    C    T        0      0        2 
   1 chr1_135318701     HPrz    C    T        0      0        2 
   1 chr1_135318701     ZBoe    C    T      0.5      1        2 
   1 chr1_135318701     ZGre    C    T        0      0        2 
   1 chr1_135318701     ZHar    C    T        0      0        2 
   1 chr1_135318701   Sample    C    T        0      0        2 
   1 chr1_135323279     AAsi    G    T        0      0        2 
   1 chr1_135323279     AKia    G    T        0      0        2 
   1 chr1_135323279     AOna    G    T        0      0        2 
   1 chr1_135323279     ASom    G    T        0      0        2 
   1 chr1_135323279     HCab    G    T      0.5      1        2 
   1 chr1_135323279     HPrz    G    T        0      0        2 
   1 chr1_135323279     ZBoe    G    T        0      0        2 
   1 chr1_135323279     ZGre    G    T        0      0        2 
   1 chr1_135323279     ZHar    G    T        0      0        2 
   1 chr1_135323279   Sample    G    T        0      0        2 
   1 chr1_135328034     AAsi    T    C        0      0        2 
   1 chr1_135328034     AKia    T    C        0      0        2 
   1 chr1_135328034     AOna    T    C      0.5      1        2 
   1 chr1_135328034     ASom    T    C        1      2        2 
   1 chr1_135328034     HCab    T    C        0      0        2 
   1 chr1_135328034     HPrz    T    C        0      0        2 
   1 chr1_135328034     ZBoe    T    C        0      0        2 
   1 chr1_135328034     ZGre    T    C        0      0        2 
   1 chr1_135328034     ZHar    T    C        0      0        2 
   1 chr1_135328034   Sample    T    C        0      0        2 
   1 chr1_135332112     AAsi    A    G      0.5      1        2 
   1 chr1_135332112     AKia    A    G        0      0        2 
   1 chr1_135332112     AOna    A    G        0      0        2 
   1 chr1_135332112     ASom    A    G        1      2        2 
   1 chr1_135332112     HCab    A    G        0      0        2 
   1 chr1_135332112     HPrz    A    G        0      0        2 
   1 chr1_135332112     ZBoe    A    G        0      0        2 
   1 chr1_135332112     ZGre    A    G        0      0        2 
   1 chr1_135332112     ZHar    A    G        0      0        2 
   1 chr1_135332112   Sample    A    G        0      0        2 
   1 chr1_135333463     AAsi    A    G        0      0        2 
   1 chr1_135333463     AKia    A    G        0      0        2 
   1 chr1_135333463     AOna    A    G        1      2        2 
   1 chr1_135333463     ASom    A    G        0      0        2 
   1 chr1_135333463     HCab    A    G        0      0        2 
   1 chr1_135333463     HPrz    A    G        0      0        2 
   1 chr1_135333463     ZBoe    A    G        0      0        2 
   1 chr1_135333463     ZGre    A    G        0      0        2 
   1 chr1_135333463     ZHar    A    G        0      0        2 
   1 chr1_135333463   Sample    A    G        0      0        2 
   1 chr1_135346642     AAsi    T    C        0      0        2 
   1 chr1_135346642     AKia    T    C        0      0        2 
   1 chr1_135346642     AOna    T    C        0      0        2 
   1 chr1_135346642     ASom    T    C        0      0        2 
   1 chr1_135346642     HCab    T    C        1      2        2 
   1 chr1_135346642     HPrz    T    C        1      2        2 
   1 chr1_135346642     ZBoe    T    C        0      0        2 
   1 chr1_135346642     ZGre    T    C        0      0        2 
   1 chr1_135346642     ZHar    T    C        0      0        2 
   1 chr1_135346642   Sample    T    C        0      0        2 
   1 chr1_135350189     AAsi    G    A        0      0        2 
   1 chr1_135350189     AKia    G    A        0      0        2 
   1 chr1_135350189     AOna    G    A        1      2        2 
   1 chr1_135350189     ASom    G    A        0      0        2 
   1 chr1_135350189     HCab    G    A        0      0        2 
   1 chr1_135350189     HPrz    G    A        0      0        2 
   1 chr1_135350189     ZBoe    G    A        0      0        2 
   1 chr1_135350189     ZGre    G    A        0      0        2 
   1 chr1_135350189     ZHar    G    A        0      0        2 
   1 chr1_135350189   Sample    G    A        0      0        2 
   1 chr1_135355404     AAsi    G    A        0      0        2 
   1 chr1_135355404     AKia    G    A        0      0        2 
   1 chr1_135355404     AOna    G    A        0      0        2 
   1 chr1_135355404     ASom    G    A        0      0        2 
   1 chr1_135355404     HCab    G    A        1      2        2 
   1 chr1_135355404     HPrz    G    A        1      2        2 
   1 chr1_135355404     ZBoe    G    A        0      0        2 
   1 chr1_135355404     ZGre    G    A        0      0        2 
   1 chr1_135355404     ZHar    G    A        0      0        2 
   1 chr1_135355404   Sample    G    A        0      0        2 
   1 chr1_135369471     AAsi    G    A      0.5      1        2 
   1 chr1_135369471     AKia    G    A        0      0        2 
   1 chr1_135369471     AOna    G    A        0      0        2 
   1 chr1_135369471     ASom    G    A        0      0        2 
   1 chr1_135369471     HCab    G    A        0      0        2 
   1 chr1_135369471     HPrz    G    A        0      0        2 
   1 chr1_135369471     ZBoe    G    A        0      0        2 
   1 chr1_135369471     ZGre    G    A        0      0        2 
   1 chr1_135369471     ZHar    G    A        0      0        2 
   1 chr1_135369471   Sample    G    A        0      0        2 
   1 chr1_135375825     AAsi    T    C      0.5      1        2 
   1 chr1_135375825     AKia    T    C        0      0        2 
   1 chr1_135375825     AOna    T    C        0      0        2 
   1 chr1_135375825     ASom    T    C        0      0        2 
   1 chr1_135375825     HCab    T    C        0      0        2 
   1 chr1_135375825     HPrz    T    C        0      0        2 
   1 chr1_135375825     ZBoe    T    C        0      0        2 
   1 chr1_135375825     ZGre    T    C        0      0        2 
   1 chr1_135375825     ZHar    T    C        0      0        2 
   1 chr1_135375825   Sample    T    C        0      0        2 
   1 chr1_135380170     AAsi    C    G        1      2        2 
   1 chr1_135380170     AKia    C    G        0      0        2 
   1 chr1_135380170     AOna    C    G        0      0        2 
   1 chr1_135380170     ASom    C    G        1      2        2 
   1 chr1_135380170     HCab    C    G        1      2        2 
   1 chr1_135380170     HPrz    C    G        1      2        2 
   1 chr1_135380170     ZBoe    C    G        0      0        2 
   1 chr1_135380170     ZGre    C    G        0      0        2 
   1 chr1_135380170     ZHar    C    G        0      0        2 
   1 chr1_135380170   Sample    C    G        1      2        2 
   1 chr1_135389433     AAsi    T    C        0      0        2 
   1 chr1_135389433     AKia    T    C        1      2        2 
   1 chr1_135389433     AOna    T    C        0      0        2 
   1 chr1_135389433     ASom    T    C        0      0        2 
   1 chr1_135389433     HCab    T    C        0      0        2 
   1 chr1_135389433     HPrz    T    C        0      0        2 
   1 chr1_135389433     ZBoe    T    C        0      0        2 
   1 chr1_135389433     ZGre    T    C        0      0        2 
   1 chr1_135389433     ZHar    T    C        0      0        2 
   1 chr1_135389433   Sample    T    C        0      0        2 
   1 chr1_135392233     AAsi    G    A        0      0        2 
   1 chr1_135392233     AKia    G    A        0      0        2 
   1 chr1_135392233     AOna    G    A        0      0        2 
   1 chr1_135392233     ASom    G    A        0      0        2 
   1 chr1_135392233     HCab    G    A        0      0        2 
   1 chr1_135392233     HPrz    G    A        0      0        2 
   1 chr1_135392233     ZBoe    G    A        0      0        2 
   1 chr1_135392233     ZGre    G    A        0      0        2 
   1 chr1_135392233     ZHar    G    A        1      2        2 
   1 chr1_135392233   Sample    G    A        0      0        2 
   1 chr1_135400489     AAsi    A    G        0      0        2 
   1 chr1_135400489     AKia    A    G        0      0        2 
   1 chr1_135400489     AOna    A    G        0      0        2 
   1 chr1_135400489     ASom    A    G        0      0        2 
   1 chr1_135400489     HCab    A    G        0      0        2 
   1 chr1_135400489     HPrz    A    G      0.5      1        2 
   1 chr1_135400489     ZBoe    A    G        0      0        2 
   1 chr1_135400489     ZGre    A    G        0      0        2 
   1 chr1_135400489     ZHar    A    G        0      0        2 
   1 chr1_135400489   Sample    A    G        0      0        2 
   1 chr1_135403092     AAsi    C    A        0      0        2 
   1 chr1_135403092     AKia    C    A        0      0        2 
   1 chr1_135403092     AOna    C    A        0      0        2 
   1 chr1_135403092     ASom    C    A        0      0        2 
   1 chr1_135403092     HCab    C    A        1      2        2 
   1 chr1_135403092     HPrz    C    A        1      2        2 
   1 chr1_135403092     ZBoe    C    A        0      0        2 
   1 chr1_135403092     ZGre    C    A        0      0        2 
   1 chr1_135403092     ZHar    C    A        0      0        2 
   1 chr1_135403092   Sample    C    A        0      0        2 
   1 chr1_135404957     AAsi    C    A      0.5      1        2 
   1 chr1_135404957     AKia    C    A        0      0        2 
   1 chr1_135404957     AOna    C    A        0      0        2 
   1 chr1_135404957     ASom    C    A        1      2        2 
   1 chr1_135404957     HCab    C    A        0      0        2 
   1 chr1_135404957     HPrz    C    A        0      0        2 
   1 chr1_135404957     ZBoe    C    A        0      0        2 
   1 chr1_135404957     ZGre    C    A        0      0        2 
   1 chr1_135404957     ZHar    C    A        0      0        2 
   1 chr1_135404957   Sample    C    A        0      0        2 
   1 chr1_135408652     AAsi    A    G        0      0        2 
   1 chr1_135408652     AKia    A    G        0      0        2 
   1 chr1_135408652     AOna    A    G        0      0        2 
   1 chr1_135408652     ASom    A    G        1      2        2 
   1 chr1_135408652     HCab    A    G        0      0        2 
   1 chr1_135408652     HPrz    A    G        0      0        2 
   1 chr1_135408652     ZBoe    A    G        0      0        2 
   1 chr1_135408652     ZGre    A    G        0      0        2 
   1 chr1_135408652     ZHar    A    G        0      0        2 
   1 chr1_135408652   Sample    A    G        0      0        2 
   1 chr1_135410068     AAsi    C    T        0      0        2 
   1 chr1_135410068     AKia    C    T        0      0        2 
   1 chr1_135410068     AOna    C    T        0      0        2 
   1 chr1_135410068     ASom    C    T        0      0        2 
   1 chr1_135410068     HCab    C    T        0      0        2 
   1 chr1_135410068     HPrz    C    T        0      0        2 
   1 chr1_135410068     ZBoe    C    T        0      0        2 
   1 chr1_135410068     ZGre    C    T        0      0        2 
   1 chr1_135410068     ZHar    C    T      0.5      1        2 
   1 chr1_135410068   Sample    C    T        0      0        2 
   1 chr1_135410738     AAsi    T    A        0      0        2 
   1 chr1_135410738     AKia    T    A        0      0        2 
   1 chr1_135410738     AOna    T    A        0      0        2 
   1 chr1_135410738     ASom    T    A        0      0        2 
   1 chr1_135410738     HCab    T    A      0.5      1        2 
   1 chr1_135410738     HPrz    T    A      0.5      1        2 
   1 chr1_135410738     ZBoe    T    A        0      0        2 
   1 chr1_135410738     ZGre    T    A        0      0        2 
   1 chr1_135410738     ZHar    T    A        0      0        2 
   1 chr1_135410738   Sample    T    A        0      0        2 
   1 chr1_135417616     AAsi    C    T        0      0        2 
   1 chr1_135417616     AKia    C    T        0      0        2 
   1 chr1_135417616     AOna    C    T        0      0        2 
   1 chr1_135417616     ASom    C    T        0      0        2 
   1 chr1_135417616     HCab    C    T        0      0        2 
   1 chr1_135417616     HPrz    C    T        0      0        2 
   1 chr1_135417616     ZBoe    C    T        1      2        2 
   1 chr1_135417616     ZGre    C    T        1      2        2 
   1 chr1_135417616     ZHar    C    T        1      2        2 
   1 chr1_135417616   Sample    C    T        0      0        2 
   1 chr1_135419749     AAsi    C    T        0      0        2 
   1 chr1_135419749     AKia    C    T        0      0        2 
   1 chr1_135419749     AOna    C    T        0      0        2 
   1 chr1_135419749     ASom    C    T        0      0        2 
   1 chr1_135419749     HCab    C    T        0      0        2 
   1 chr1_135419749     HPrz    C    T        0      0        2 
   1 chr1_135419749     ZBoe    C    T        0      0        2 
   1 chr1_135419749     ZGre    C    T        0      0        2 
   1 chr1_135419749     ZHar    C    T      0.5      1        2 
   1 chr1_135419749   Sample    C    T        0      0        2 
   1 chr1_135420525     AAsi    G    A        0      0        2 
   1 chr1_135420525     AKia    G    A        0      0        2 
   1 chr1_135420525     AOna    G    A        0      0        2 
   1 chr1_135420525     ASom    G    A        0      0        2 
   1 chr1_135420525     HCab    G    A      0.5      1        2 
   1 chr1_135420525     HPrz    G    A      0.5      1        2 
   1 chr1_135420525     ZBoe    G    A        0      0        2 
   1 chr1_135420525     ZGre    G    A        0      0        2 
   1 chr1_135420525     ZHar    G    A        0      0        2 
   1 chr1_135420525   Sample    G    A        0      0        2 
   1 chr1_135423650     AAsi    T    C        0      0        2 
   1 chr1_135423650     AKia    T    C        0      0        2 
   1 chr1_135423650     AOna    T    C        0      0        2 
   1 chr1_135423650     ASom    T    C        0      0        2 
   1 chr1_135423650     HCab    T    C        1      2        2 
   1 chr1_135423650     HPrz    T    C        1      2        2 
   1 chr1_135423650     ZBoe    T    C        0      0        2 
   1 chr1_135423650     ZGre    T    C        0      0        2 
   1 chr1_135423650     ZHar    T    C        0      0        2 
   1 chr1_135423650   Sample    T    C        0      0        2 
   1 chr1_135430826     AAsi    A    C        0      0        2 
   1 chr1_135430826     AKia    A    C        1      2        2 
   1 chr1_135430826     AOna    A    C        1      2        2 
   1 chr1_135430826     ASom    A    C        0      0        2 
   1 chr1_135430826     HCab    A    C        1      2        2 
   1 chr1_135430826     HPrz    A    C        1      2        2 
   1 chr1_135430826     ZBoe    A    C        0      0        2 
   1 chr1_135430826     ZGre    A    C        0      0        2 
   1 chr1_135430826     ZHar    A    C        0      0        2 
   1 chr1_135430826   Sample    A    C        0      0        2 
   1 chr1_135431754     AAsi    G    A        0      0        2 
   1 chr1_135431754     AKia    G    A        0      0        2 
   1 chr1_135431754     AOna    G    A      0.5      1        2 
   1 chr1_135431754     ASom    G    A        0      0        2 
   1 chr1_135431754     HCab    G    A        0      0        2 
   1 chr1_135431754     HPrz    G    A        0      0        2 
   1 chr1_135431754     ZBoe    G    A        0      0        2 
   1 chr1_135431754     ZGre    G    A        0      0        2 
   1 chr1_135431754     ZHar    G    A        0      0        2 
   1 chr1_135431754   Sample    G    A        0      0        2 
   1 chr1_135436688     AAsi    C    A        0      0        2 
   1 chr1_135436688     AKia    C    A        0      0        2 
   1 chr1_135436688     AOna    C    A        0      0        2 
   1 chr1_135436688     ASom    C    A        0      0        2 
   1 chr1_135436688     HCab    C    A        0      0        2 
   1 chr1_135436688     HPrz    C    A        0      0        2 
   1 chr1_135436688     ZBoe    C    A        0      0        2 
   1 chr1_135436688     ZGre    C    A        0      0        2 
   1 chr1_135436688     ZHar    C    A        1      2        2 
   1 chr1_135436688   Sample    C    A        0      0        2 
   1 chr1_135451549     AAsi    T    C        0      0        2 
   1 chr1_135451549     AKia    T    C        0      0        2 
   1 chr1_135451549     AOna    T    C        0      0        2 
   1 chr1_135451549     ASom    T    C        0      0        2 
   1 chr1_135451549     HCab    T    C        1      2        2 
   1 chr1_135451549     HPrz    T    C        1      2        2 
   1 chr1_135451549     ZBoe    T    C        0      0        2 
   1 chr1_135451549     ZGre    T    C        0      0        2 
   1 chr1_135451549     ZHar    T    C        0      0        2 
   1 chr1_135451549   Sample    T    C        0      0        2 
   1 chr1_135452390     AAsi    G    A        0      0        2 
   1 chr1_135452390     AKia    G    A        0      0        2 
   1 chr1_135452390     AOna    G    A        0      0        2 
   1 chr1_135452390     ASom    G    A        0      0        2 
   1 chr1_135452390     HCab    G    A        1      2        2 
   1 chr1_135452390     HPrz    G    A        1      2        2 
   1 chr1_135452390     ZBoe    G    A        0      0        2 
   1 chr1_135452390     ZGre    G    A        0      0        2 
   1 chr1_135452390     ZHar    G    A        0      0        2 
   1 chr1_135452390   Sample    G    A        0      0        2 
   1 chr1_135456527     AAsi    G    A        0      0        2 
   1 chr1_135456527     AKia    G    A        0      0        2 
   1 chr1_135456527     AOna    G    A        0      0        2 
   1 chr1_135456527     ASom    G    A        0      0        2 
   1 chr1_135456527     HCab    G    A        0      0        2 
   1 chr1_135456527     HPrz    G    A        0      0        2 
   1 chr1_135456527     ZBoe    G    A        0      0        2 
   1 chr1_135456527     ZGre    G    A        1      2        2 
   1 chr1_135456527     ZHar    G    A        0      0        2 
   1 chr1_135456527   Sample    G    A        0      0        2 
   1 chr1_135456678     AAsi    A    G      0.5      1        2 
   1 chr1_135456678     AKia    A    G        0      0        2 
   1 chr1_135456678     AOna    A    G        0      0        2 
   1 chr1_135456678     ASom    A    G        0      0        2 
   1 chr1_135456678     HCab    A    G        0      0        2 
   1 chr1_135456678     HPrz    A    G        0      0        2 
   1 chr1_135456678     ZBoe    A    G        0      0        2 
   1 chr1_135456678     ZGre    A    G        0      0        2 
   1 chr1_135456678     ZHar    A    G        0      0        2 
   1 chr1_135456678   Sample    A    G        0      0        2 
   1 chr1_135457059     AAsi    A    C        0      0        2 
   1 chr1_135457059     AKia    A    C        0      0        2 
   1 chr1_135457059     AOna    A    C        0      0        2 
   1 chr1_135457059     ASom    A    C        0      0        2 
   1 chr1_135457059     HCab    A    C        1      2        2 
   1 chr1_135457059     HPrz    A    C        1      2        2 
   1 chr1_135457059     ZBoe    A    C        0      0        2 
   1 chr1_135457059     ZGre    A    C        0      0        2 
   1 chr1_135457059     ZHar    A    C        0      0        2 
   1 chr1_135457059   Sample    A    C        0      0        2 
   1 chr1_135461043     AAsi    C    T        0      0        2 
   1 chr1_135461043     AKia    C    T        0      0        2 
   1 chr1_135461043     AOna    C    T        0      0        2 
   1 chr1_135461043     ASom    C    T        0      0        2 
   1 chr1_135461043     HCab    C    T        1      2        2 
   1 chr1_135461043     HPrz    C    T        1      2        2 
   1 chr1_135461043     ZBoe    C    T        0      0        2 
   1 chr1_135461043     ZGre    C    T        0      0        2 
   1 chr1_135461043     ZHar    C    T        0      0        2 
   1 chr1_135461043   Sample    C    T        0      0        2 
   1 chr1_135462546     AAsi    A    G        0      0        2 
   1 chr1_135462546     AKia    A    G        0      0        2 
   1 chr1_135462546     AOna    A    G        0      0        2 
   1 chr1_135462546     ASom    A    G        0      0        2 
   1 chr1_135462546     HCab    A    G        1      2        2 
   1 chr1_135462546     HPrz    A    G        1      2        2 
   1 chr1_135462546     ZBoe    A    G        0      0        2 
   1 chr1_135462546     ZGre    A    G        0      0        2 
   1 chr1_135462546     ZHar    A    G        0      0        2 
   1 chr1_135462546   Sample    A    G        0      0        2 
   1 chr1_135475698     AAsi    A    T        0      0        2 
   1 chr1_135475698     AKia    A    T        0      0        2 
   1 chr1_135475698     AOna    A    T        0      0        2 
   1 chr1_135475698     ASom    A    T        0      0        2 
   1 chr1_135475698     HCab    A    T        0      0        2 
   1 chr1_135475698     HPrz    A    T        0      0        2 
   1 chr1_135475698     ZBoe    A    T      0.5      1        2 
   1 chr1_135475698     ZGre    A    T        0      0        2 
   1 chr1_135475698     ZHar    A    T        0      0        2 
   1 chr1_135475698   Sample    A    T        0      0        2 
   1 chr1_135483926     AAsi    G    T        0      0        2 
   1 chr1_135483926     AKia    G    T        0      0        2 
   1 chr1_135483926     AOna    G    T        0      0        2 
   1 chr1_135483926     ASom    G    T        0      0        2 
   1 chr1_135483926     HCab    G    T        0      0        2 
   1 chr1_135483926     HPrz    G    T        0      0        2 
   1 chr1_135483926     ZBoe    G    T        0      0        2 
   1 chr1_135483926     ZGre    G    T        0      0        2 
   1 chr1_135483926     ZHar    G    T      0.5      1        2 
   1 chr1_135483926   Sample    G    T        0      0        2 
   1 chr1_135501381     AAsi    C    T        0      0        2 
   1 chr1_135501381     AKia    C    T        0      0        2 
   1 chr1_135501381     AOna    C    T        0      0        2 
   1 chr1_135501381     ASom    C    T        0      0        2 
   1 chr1_135501381     HCab    C    T        0      0        2 
   1 chr1_135501381     HPrz    C    T        0      0        2 
   1 chr1_135501381     ZBoe    C    T      0.5      1        2 
   1 chr1_135501381     ZGre    C    T        0      0        2 
   1 chr1_135501381     ZHar    C    T        0      0        2 
   1 chr1_135501381   Sample    C    T        0      0        2 
   1 chr1_135503378     AAsi    A    T        0      0        2 
   1 chr1_135503378     AKia    A    T        0      0        2 
   1 chr1_135503378     AOna    A    T        0      0        2 
   1 chr1_135503378     ASom    A    T        0      0        2 
   1 chr1_135503378     HCab    A    T        0      0        2 
   1 chr1_135503378     HPrz    A    T        0      0        2 
   1 chr1_135503378     ZBoe    A    T        0      0        2 
   1 chr1_135503378     ZGre    A    T        0      0        2 
   1 chr1_135503378     ZHar    A    T        1      2        2 
   1 chr1_135503378   Sample    A    T        0      0        2 
   1 chr1_135513191     AAsi    A    T        0      0        2 
   1 chr1_135513191     AKia    A    T        0      0        2 
   1 chr1_135513191     AOna    A    T        0      0        2 
   1 chr1_135513191     ASom    A    T        0      0        2 
   1 chr1_135513191     HCab    A    T        0      0        2 
   1 chr1_135513191     HPrz    A    T        0      0        2 
   1 chr1_135513191     ZBoe    A    T        0      0        2 
   1 chr1_135513191     ZGre    A    T      0.5      1        2 
   1 chr1_135513191     ZHar    A    T        0      0        2 
   1 chr1_135513191   Sample    A    T        0      0        2 
   1 chr1_135515580     AAsi    G    C        0      0        2 
   1 chr1_135515580     AKia    G    C        0      0        2 
   1 chr1_135515580     AOna    G    C        0      0        2 
   1 chr1_135515580     ASom    G    C        0      0        2 
   1 chr1_135515580     HCab    G    C        1      2        2 
   1 chr1_135515580     HPrz    G    C        1      2        2 
   1 chr1_135515580     ZBoe    G    C        0      0        2 
   1 chr1_135515580     ZGre    G    C        0      0        2 
   1 chr1_135515580     ZHar    G    C        0      0        2 
   1 chr1_135515580   Sample    G    C        0      0        2 
   1 chr1_135515878     AAsi    C    G        0      0        2 
   1 chr1_135515878     AKia    C    G        0      0        2 
   1 chr1_135515878     AOna    C    G        0      0        2 
   1 chr1_135515878     ASom    C    G        1      2        2 
   1 chr1_135515878     HCab    C    G        0      0        2 
   1 chr1_135515878     HPrz    C    G        0      0        2 
   1 chr1_135515878     ZBoe    C    G        0      0        2 
   1 chr1_135515878     ZGre    C    G        0      0        2 
   1 chr1_135515878     ZHar    C    G        0      0        2 
   1 chr1_135515878   Sample    C    G        0      0        2 
   1 chr1_135516681     AAsi    G    A        0      0        2 
   1 chr1_135516681     AKia    G    A        0      0        2 
   1 chr1_135516681     AOna    G    A        0      0        2 
   1 chr1_135516681     ASom    G    A        0      0        2 
   1 chr1_135516681     HCab    G    A        0      0        2 
   1 chr1_135516681     HPrz    G    A        0      0        2 
   1 chr1_135516681     ZBoe    G    A        0      0        2 
   1 chr1_135516681     ZGre    G    A        0      0        2 
   1 chr1_135516681     ZHar    G    A      0.5      1        2 
   1 chr1_135516681   Sample    G    A        0      0        2 
   1 chr1_135518580     AAsi    C    G        0      0        2 
   1 chr1_135518580     AKia    C    G        0      0        2 
   1 chr1_135518580     AOna    C    G        0      0        2 
   1 chr1_135518580     ASom    C    G        0      0        2 
   1 chr1_135518580     HCab    C    G        0      0        2 
   1 chr1_135518580     HPrz    C    G      0.5      1        2 
   1 chr1_135518580     ZBoe    C    G        0      0        2 
   1 chr1_135518580     ZGre    C    G        0      0        2 
   1 chr1_135518580     ZHar    C    G        0      0        2 
   1 chr1_135518580   Sample    C    G        0      0        2 
   1 chr1_135519808     AAsi    C    A        0      0        2 
   1 chr1_135519808     AKia    C    A        0      0        2 
   1 chr1_135519808     AOna    C    A      0.5      1        2 
   1 chr1_135519808     ASom    C    A        0      0        2 
   1 chr1_135519808     HCab    C    A        0      0        2 
   1 chr1_135519808     HPrz    C    A        0      0        2 
   1 chr1_135519808     ZBoe    C    A        0      0        2 
   1 chr1_135519808     ZGre    C    A        0      0        2 
   1 chr1_135519808     ZHar    C    A        0      0        2 
   1 chr1_135519808   Sample    C    A        0      0        2 
   1 chr1_135528703     AAsi    T    G        0      0        2 
   1 chr1_135528703     AKia    T    G        0      0        2 
   1 chr1_135528703     AOna    T    G        0      0        2 
   1 chr1_135528703     ASom    T    G        0      0        2 
   1 chr1_135528703     HCab    T    G      0.5      1        2 
   1 chr1_135528703     HPrz    T    G      0.5      1        2 
   1 chr1_135528703     ZBoe    T    G        0      0        2 
   1 chr1_135528703     ZGre    T    G        0      0        2 
   1 chr1_135528703     ZHar    T    G        0      0        2 
   1 chr1_135528703   Sample    T    G        0      0        2 
   1 chr1_135533389     AAsi    T    C        0      0        2 
   1 chr1_135533389     AKia    T    C        1      2        2 
   1 chr1_135533389     AOna    T    C        1      2        2 
   1 chr1_135533389     ASom    T    C        0      0        2 
   1 chr1_135533389     HCab    T    C        0      0        2 
   1 chr1_135533389     HPrz    T    C        0      0        2 
   1 chr1_135533389     ZBoe    T    C        0      0        2 
   1 chr1_135533389     ZGre    T    C        0      0        2 
   1 chr1_135533389     ZHar    T    C        0      0        2 
   1 chr1_135533389   Sample    T    C        0      0        2 
   1 chr1_135534004     AAsi    G    T        0      0        2 
   1 chr1_135534004     AKia    G    T        0      0        2 
   1 chr1_135534004     AOna    G    T        0      0        2 
   1 chr1_135534004     ASom    G    T        0      0        2 
   1 chr1_135534004     HCab    G    T      0.5      1        2 
   1 chr1_135534004     HPrz    G    T      0.5      1        2 
   1 chr1_135534004     ZBoe    G    T        0      0        2 
   1 chr1_135534004     ZGre    G    T        0      0        2 
   1 chr1_135534004     ZHar    G    T        0      0        2 
   1 chr1_135534004   Sample    G    T        0      0        2 
   1 chr1_135534122     AAsi    T    C        0      0        2 
   1 chr1_135534122     AKia    T    C        0      0        2 
   1 chr1_135534122     AOna    T    C      0.5      1        2 
   1 chr1_135534122     ASom    T    C        0      0        2 
   1 chr1_135534122     HCab    T    C        0      0        2 
   1 chr1_135534122     HPrz    T    C        0      0        2 
   1 chr1_135534122     ZBoe    T    C        0      0        2 
   1 chr1_135534122     ZGre    T    C        0      0        2 
   1 chr1_135534122     ZHar    T    C        0      0        2 
   1 chr1_135534122   Sample    T    C        0      0        2 
   1 chr1_135560997     AAsi    A    T        0      0        2 
   1 chr1_135560997     AKia    A    T        0      0        2 
   1 chr1_135560997     AOna    A    T        0      0        2 
   1 chr1_135560997     ASom    A    T        0      0        2 
   1 chr1_135560997     HCab    A    T      0.5      1        2 
   1 chr1_135560997     HPrz    A    T      0.5      1        2 
   1 chr1_135560997     ZBoe    A    T        0      0        2 
   1 chr1_135560997     ZGre    A    T        0      0        2 
   1 chr1_135560997     ZHar    A    T        0      0        2 
   1 chr1_135560997   Sample    A    T        0      0        2 
   1 chr1_135565173     AAsi    A    G        0      0        2 
   1 chr1_135565173     AKia    A    G        0      0        2 
   1 chr1_135565173     AOna    A    G        0      0        2 
   1 chr1_135565173     ASom    A    G        0      0        2 
   1 chr1_135565173     HCab    A    G        0      0        2 
   1 chr1_135565173     HPrz    A    G        0      0        2 
   1 chr1_135565173     ZBoe    A    G        0      0        2 
   1 chr1_135565173     ZGre    A    G        1      2        2 
   1 chr1_135565173     ZHar    A    G        0      0        2 
   1 chr1_135565173   Sample    A    G        0      0        2 
   1 chr1_135581101     AAsi    G    T        0      0        2 
   1 chr1_135581101     AKia    G    T        1      2        2 
   1 chr1_135581101     AOna    G    T        1      2        2 
   1 chr1_135581101     ASom    G    T        0      0        2 
   1 chr1_135581101     HCab    G    T        0      0        2 
   1 chr1_135581101     HPrz    G    T        0      0        2 
   1 chr1_135581101     ZBoe    G    T        0      0        2 
   1 chr1_135581101     ZGre    G    T        0      0        2 
   1 chr1_135581101     ZHar    G    T        0      0        2 
   1 chr1_135581101   Sample    G    T        0      0        2 
   1 chr1_135600771     AAsi    T    C        0      0        2 
   1 chr1_135600771     AKia    T    C        0      0        2 
   1 chr1_135600771     AOna    T    C        0      0        2 
   1 chr1_135600771     ASom    T    C        0      0        2 
   1 chr1_135600771     HCab    T    C        0      0        2 
   1 chr1_135600771     HPrz    T    C        0      0        2 
   1 chr1_135600771     ZBoe    T    C        0      0        2 
   1 chr1_135600771     ZGre    T    C        0      0        2 
   1 chr1_135600771     ZHar    T    C      0.5      1        2 
   1 chr1_135600771   Sample    T    C        0      0        2 
   1 chr1_135600988     AAsi    C    T        0      0        2 
   1 chr1_135600988     AKia    C    T        0      0        2 
   1 chr1_135600988     AOna    C    T        0      0        2 
   1 chr1_135600988     ASom    C    T        0      0        2 
   1 chr1_135600988     HCab    C    T        0      0        2 
   1 chr1_135600988     HPrz    C    T        0      0        2 
   1 chr1_135600988     ZBoe    C    T      0.5      1        2 
   1 chr1_135600988     ZGre    C    T        0      0        2 
   1 chr1_135600988     ZHar    C    T        0      0        2 
   1 chr1_135600988   Sample    C    T        0      0        2 
   1 chr1_135602170     AAsi    G    C        0      0        2 
   1 chr1_135602170     AKia    G    C        0      0        2 
   1 chr1_135602170     AOna    G    C        0      0        2 
   1 chr1_135602170     ASom    G    C        0      0        2 
   1 chr1_135602170     HCab    G    C      0.5      1        2 
   1 chr1_135602170     HPrz    G    C        0      0        2 
   1 chr1_135602170     ZBoe    G    C        0      0        2 
   1 chr1_135602170     ZGre    G    C        0      0        2 
   1 chr1_135602170     ZHar    G    C        0      0        2 
   1 chr1_135602170   Sample    G    C        0      0        2 
   1 chr1_135630802     AAsi    C    G        0      0        2 
   1 chr1_135630802     AKia    C    G        0      0        2 
   1 chr1_135630802     AOna    C    G      0.5      1        2 
   1 chr1_135630802     ASom    C    G        0      0        2 
   1 chr1_135630802     HCab    C    G        0      0        2 
   1 chr1_135630802     HPrz    C    G        0      0        2 
   1 chr1_135630802     ZBoe    C    G        0      0        2 
   1 chr1_135630802     ZGre    C    G        0      0        2 
   1 chr1_135630802     ZHar    C    G        0      0        2 
   1 chr1_135630802   Sample    C    G        0      0        2 
   1 chr1_135633813     AAsi    G    C        0      0        2 
   1 chr1_135633813     AKia    G    C        0      0        2 
   1 chr1_135633813     AOna    G    C        0      0        2 
   1 chr1_135633813     ASom    G    C        0      0        2 
   1 chr1_135633813     HCab    G    C        0      0        2 
   1 chr1_135633813     HPrz    G    C        0      0        2 
   1 chr1_135633813     ZBoe    G    C      0.5      1        2 
   1 chr1_135633813     ZGre    G    C        0      0        2 
   1 chr1_135633813     ZHar    G    C        0      0        2 
   1 chr1_135633813   Sample    G    C        0      0        2 
   1 chr1_135639144     AAsi    A    G        0      0        2 
   1 chr1_135639144     AKia    A    G        1      2        2 
   1 chr1_135639144     AOna    A    G        1      2        2 
   1 chr1_135639144     ASom    A    G        0      0        2 
   1 chr1_135639144     HCab    A    G        0      0        2 
   1 chr1_135639144     HPrz    A    G        0      0        2 
   1 chr1_135639144     ZBoe    A    G        0      0        2 
   1 chr1_135639144     ZGre    A    G        0      0        2 
   1 chr1_135639144     ZHar    A    G        0      0        2 
   1 chr1_135639144   Sample    A    G        0      0        2 
   1 chr1_135645987     AAsi    A    G        0      0        2 
   1 chr1_135645987     AKia    A    G        0      0        2 
   1 chr1_135645987     AOna    A    G        0      0        2 
   1 chr1_135645987     ASom    A    G        0      0        2 
   1 chr1_135645987     HCab    A    G      0.5      1        2 
   1 chr1_135645987     HPrz    A    G        1      2        2 
   1 chr1_135645987     ZBoe    A    G        0      0        2 
   1 chr1_135645987     ZGre    A    G        0      0        2 
   1 chr1_135645987     ZHar    A    G        0      0        2 
   1 chr1_135645987   Sample    A    G        0      0        2 
   1 chr1_135649189     AAsi    G    A        0      0        2 
   1 chr1_135649189     AKia    G    A        0      0        2 
   1 chr1_135649189     AOna    G    A        0      0        2 
   1 chr1_135649189     ASom    G    A        0      0        2 
   1 chr1_135649189     HCab    G    A        0      0        2 
   1 chr1_135649189     HPrz    G    A        0      0        2 
   1 chr1_135649189     ZBoe    G    A      0.5      1        2 
   1 chr1_135649189     ZGre    G    A        0      0        2 
   1 chr1_135649189     ZHar    G    A        0      0        2 
   1 chr1_135649189   Sample    G    A        0      0        2 
   1 chr1_135655184     AAsi    G    C        0      0        2 
   1 chr1_135655184     AKia    G    C        0      0        2 
   1 chr1_135655184     AOna    G    C        0      0        2 
   1 chr1_135655184     ASom    G    C        0      0        2 
   1 chr1_135655184     HCab    G    C        0      0        2 
   1 chr1_135655184     HPrz    G    C        0      0        2 
   1 chr1_135655184     ZBoe    G    C      0.5      1        2 
   1 chr1_135655184     ZGre    G    C        0      0        2 
   1 chr1_135655184     ZHar    G    C        0      0        2 
   1 chr1_135655184   Sample    G    C        0      0        2 
   1 chr1_135657543     AAsi    T    C        0      0        2 
   1 chr1_135657543     AKia    T    C        0      0        2 
   1 chr1_135657543     AOna    T    C        0      0        2 
   1 chr1_135657543     ASom    T    C        1      2        2 
   1 chr1_135657543     HCab    T    C        0      0        2 
   1 chr1_135657543     HPrz    T    C        0      0        2 
   1 chr1_135657543     ZBoe    T    C        0      0        2 
   1 chr1_135657543     ZGre    T    C        0      0        2 
   1 chr1_135657543     ZHar    T    C        0      0        2 
   1 chr1_135657543   Sample    T    C        0      0        2 
   1 chr1_135666099     AAsi    A    C        0      0        2 
   1 chr1_135666099     AKia    A    C        0      0        2 
   1 chr1_135666099     AOna    A    C        0      0        2 
   1 chr1_135666099     ASom    A    C        0      0        2 
   1 chr1_135666099     HCab    A    C      0.5      1        2 
   1 chr1_135666099     HPrz    A    C      0.5      1        2 
   1 chr1_135666099     ZBoe    A    C        0      0        2 
   1 chr1_135666099     ZGre    A    C        0      0        2 
   1 chr1_135666099     ZHar    A    C        0      0        2 
   1 chr1_135666099   Sample    A    C        0      0        2 
   1 chr1_135666966     AAsi    G    T        0      0        2 
   1 chr1_135666966     AKia    G    T        0      0        2 
   1 chr1_135666966     AOna    G    T        0      0        2 
   1 chr1_135666966     ASom    G    T        0      0        2 
   1 chr1_135666966     HCab    G    T        1      2        2 
   1 chr1_135666966     HPrz    G    T        1      2        2 
   1 chr1_135666966     ZBoe    G    T        0      0        2 
   1 chr1_135666966     ZGre    G    T        0      0        2 
   1 chr1_135666966     ZHar    G    T        0      0        2 
   1 chr1_135666966   Sample    G    T        0      0        2 
   1 chr1_135666979     AAsi    G    A        0      0        2 
   1 chr1_135666979     AKia    G    A        0      0        2 
   1 chr1_135666979     AOna    G    A      0.5      1        2 
   1 chr1_135666979     ASom    G    A        0      0        2 
   1 chr1_135666979     HCab    G    A        0      0        2 
   1 chr1_135666979     HPrz    G    A        0      0        2 
   1 chr1_135666979     ZBoe    G    A        0      0        2 
   1 chr1_135666979     ZGre    G    A        0      0        2 
   1 chr1_135666979     ZHar    G    A        0      0        2 
   1 chr1_135666979   Sample    G    A        0      0        2 
   1 chr1_135675634     AAsi    T    C        0      0        2 
   1 chr1_135675634     AKia    T    C        0      0        2 
   1 chr1_135675634     AOna    T    C        0      0        2 
   1 chr1_135675634     ASom    T    C        0      0        2 
   1 chr1_135675634     HCab    T    C        0      0        2 
   1 chr1_135675634     HPrz    T    C        0      0        2 
   1 chr1_135675634     ZBoe    T    C      0.5      1        2 
   1 chr1_135675634     ZGre    T    C        0      0        2 
   1 chr1_135675634     ZHar    T    C        0      0        2 
   1 chr1_135675634   Sample    T    C        0      0        2 
   1 chr1_135677204     AAsi    C    T        0      0        2 
   1 chr1_135677204     AKia    C    T        0      0        2 
   1 chr1_135677204     AOna    C    T        0      0        2 
   1 chr1_135677204     ASom    C    T        0      0        2 
   1 chr1_135677204     HCab    C    T        0      0        2 
   1 chr1_135677204     HPrz    C    T        0      0        2 
   1 chr1_135677204     ZBoe    C    T        0      0        2 
   1 chr1_135677204     ZGre    C    T      0.5      1        2 
   1 chr1_135677204     ZHar    C    T        0      0        2 
   1 chr1_135677204   Sample    C    T        0      0        2 
   1 chr1_135681413     AAsi    A    G        0      0        2 
   1 chr1_135681413     AKia    A    G        0      0        2 
   1 chr1_135681413     AOna    A    G        0      0        2 
   1 chr1_135681413     ASom    A    G        0      0        2 
   1 chr1_135681413     HCab    A    G        0      0        2 
   1 chr1_135681413     HPrz    A    G        0      0        2 
   1 chr1_135681413     ZBoe    A    G        0      0        2 
   1 chr1_135681413     ZGre    A    G      0.5      1        2 
   1 chr1_135681413     ZHar    A    G        0      0        2 
   1 chr1_135681413   Sample    A    G        0      0        2 
   1 chr1_135683411     AAsi    C    G        0      0        2 
   1 chr1_135683411     AKia    C    G        0      0        2 
   1 chr1_135683411     AOna    C    G        0      0        2 
   1 chr1_135683411     ASom    C    G        0      0        2 
   1 chr1_135683411     HCab    C    G        0      0        2 
   1 chr1_135683411     HPrz    C    G        0      0        2 
   1 chr1_135683411     ZBoe    C    G        1      2        2 
   1 chr1_135683411     ZGre    C    G        1      2        2 
   1 chr1_135683411     ZHar    C    G        1      2        2 
   1 chr1_135683411   Sample    C    G        0      0        2 
   1 chr1_135684343     AAsi    G    C        0      0        2 
   1 chr1_135684343     AKia    G    C        0      0        2 
   1 chr1_135684343     AOna    G    C        0      0        2 
   1 chr1_135684343     ASom    G    C        0      0        2 
   1 chr1_135684343     HCab    G    C        0      0        2 
   1 chr1_135684343     HPrz    G    C        0      0        2 
   1 chr1_135684343     ZBoe    G    C        0      0        2 
   1 chr1_135684343     ZGre    G    C      0.5      1        2 
   1 chr1_135684343     ZHar    G    C        0      0        2 
   1 chr1_135684343   Sample    G    C        0      0        2 
   1 chr1_135688003     AAsi    T    C        0      0        2 
   1 chr1_135688003     AKia    T    C        0      0        2 
   1 chr1_135688003     AOna    T    C        0      0        2 
   1 chr1_135688003     ASom    T    C        0      0        2 
   1 chr1_135688003     HCab    T    C      0.5      1        2 
   1 chr1_135688003     HPrz    T    C        0      0        2 
   1 chr1_135688003     ZBoe    T    C        0      0        2 
   1 chr1_135688003     ZGre    T    C        0      0        2 
   1 chr1_135688003     ZHar    T    C        0      0        2 
   1 chr1_135688003   Sample    T    C        0      0        2 
   1 chr1_135693181     AAsi    G    T        0      0        2 
   1 chr1_135693181     AKia    G    T        0      0        2 
   1 chr1_135693181     AOna    G    T        1      2        2 
   1 chr1_135693181     ASom    G    T        0      0        2 
   1 chr1_135693181     HCab    G    T        0      0        2 
   1 chr1_135693181     HPrz    G    T        0      0        2 
   1 chr1_135693181     ZBoe    G    T        0      0        2 
   1 chr1_135693181     ZGre    G    T        0      0        2 
   1 chr1_135693181     ZHar    G    T        0      0        2 
   1 chr1_135693181   Sample    G    T        0      0        2 
   1 chr1_135693536     AAsi    C    T        0      0        2 
   1 chr1_135693536     AKia    C    T        0      0        2 
   1 chr1_135693536     AOna    C    T        0      0        2 
   1 chr1_135693536     ASom    C    T        0      0        2 
   1 chr1_135693536     HCab    C    T        0      0        2 
   1 chr1_135693536     HPrz    C    T        0      0        2 
   1 chr1_135693536     ZBoe    C    T      0.5      1        2 
   1 chr1_135693536     ZGre    C    T        0      0        2 
   1 chr1_135693536     ZHar    C    T        0      0        2 
   1 chr1_135693536   Sample    C    T        0      0        2 
   1 chr1_135695050     AAsi    C    A        0      0        2 
   1 chr1_135695050     AKia    C    A        0      0        2 
   1 chr1_135695050     AOna    C    A        0      0        2 
   1 chr1_135695050     ASom    C    A        0      0        2 
   1 chr1_135695050     HCab    C    A        0      0        2 
   1 chr1_135695050     HPrz    C    A        0      0        2 
   1 chr1_135695050     ZBoe    C    A        0      0        2 
   1 chr1_135695050     ZGre    C    A      0.5      1        2 
   1 chr1_135695050     ZHar    C    A        0      0        2 
   1 chr1_135695050   Sample    C    A        0      0        2 
   1 chr1_135695708     AAsi    T    C        0      0        2 
   1 chr1_135695708     AKia    T    C        0      0        2 
   1 chr1_135695708     AOna    T    C        0      0        2 
   1 chr1_135695708     ASom    T    C        0      0        2 
   1 chr1_135695708     HCab    T    C        0      0        2 
   1 chr1_135695708     HPrz    T    C        0      0        2 
   1 chr1_135695708     ZBoe    T    C      0.5      1        2 
   1 chr1_135695708     ZGre    T    C        0      0        2 
   1 chr1_135695708     ZHar    T    C        0      0        2 
   1 chr1_135695708   Sample    T    C        0      0        2 
   1 chr1_135696018     AAsi    T    C        0      0        2 
   1 chr1_135696018     AKia    T    C        0      0        2 
   1 chr1_135696018     AOna    T    C        0      0        2 
   1 chr1_135696018     ASom    T    C        0      0        2 
   1 chr1_135696018     HCab    T    C        0      0        2 
   1 chr1_135696018     HPrz    T    C      0.5      1        2 
   1 chr1_135696018     ZBoe    T    C        0      0        2 
   1 chr1_135696018     ZGre    T    C        0      0        2 
   1 chr1_135696018     ZHar    T    C        0      0        2 
   1 chr1_135696018   Sample    T    C        0      0        2 
   1 chr1_135698632     AAsi    T    C        0      0        2 
   1 chr1_135698632     AKia    T    C        1      2        2 
   1 chr1_135698632     AOna    T    C        0      0        2 
   1 chr1_135698632     ASom    T    C        0      0        2 
   1 chr1_135698632     HCab    T    C        0      0        2 
   1 chr1_135698632     HPrz    T    C        0      0        2 
   1 chr1_135698632     ZBoe    T    C        0      0        2 
   1 chr1_135698632     ZGre    T    C        0      0        2 
   1 chr1_135698632     ZHar    T    C        0      0        2 
   1 chr1_135698632   Sample    T    C        0      0        2 
   1 chr1_135698804     AAsi    C    G        0      0        2 
   1 chr1_135698804     AKia    C    G        0      0        2 
   1 chr1_135698804     AOna    C    G        0      0        2 
   1 chr1_135698804     ASom    C    G        0      0        2 
   1 chr1_135698804     HCab    C    G        1      2        2 
   1 chr1_135698804     HPrz    C    G        1      2        2 
   1 chr1_135698804     ZBoe    C    G        0      0        2 
   1 chr1_135698804     ZGre    C    G        0      0        2 
   1 chr1_135698804     ZHar    C    G        0      0        2 
   1 chr1_135698804   Sample    C    G        0      0        2 
   1 chr1_135699128     AAsi    C    T        0      0        2 
   1 chr1_135699128     AKia    C    T        0      0        2 
   1 chr1_135699128     AOna    C    T        0      0        2 
   1 chr1_135699128     ASom    C    T        0      0        2 
   1 chr1_135699128     HCab    C    T        1      2        2 
   1 chr1_135699128     HPrz    C    T        1      2        2 
   1 chr1_135699128     ZBoe    C    T        0      0        2 
   1 chr1_135699128     ZGre    C    T        0      0        2 
   1 chr1_135699128     ZHar    C    T        0      0        2 
   1 chr1_135699128   Sample    C    T        0      0        2 
   1 chr1_135721708     AAsi    A    C        0      0        2 
   1 chr1_135721708     AKia    A    C        0      0        2 
   1 chr1_135721708     AOna    A    C        1      2        2 
   1 chr1_135721708     ASom    A    C        0      0        2 
   1 chr1_135721708     HCab    A    C        0      0        2 
   1 chr1_135721708     HPrz    A    C        0      0        2 
   1 chr1_135721708     ZBoe    A    C        0      0        2 
   1 chr1_135721708     ZGre    A    C        0      0        2 
   1 chr1_135721708     ZHar    A    C        0      0        2 
   1 chr1_135721708   Sample    A    C        0      0        2 
   1 chr1_135722074     AAsi    T    C        0      0        2 
   1 chr1_135722074     AKia    T    C        1      2        2 
   1 chr1_135722074     AOna    T    C        0      0        2 
   1 chr1_135722074     ASom    T    C        0      0        2 
   1 chr1_135722074     HCab    T    C        0      0        2 
   1 chr1_135722074     HPrz    T    C        0      0        2 
   1 chr1_135722074     ZBoe    T    C        0      0        2 
   1 chr1_135722074     ZGre    T    C        0      0        2 
   1 chr1_135722074     ZHar    T    C        0      0        2 
   1 chr1_135722074   Sample    T    C        0      0        2 
   1 chr1_135725919     AAsi    T    C        0      0        2 
   1 chr1_135725919     AKia    T    C        0      0        2 
   1 chr1_135725919     AOna    T    C        0      0        2 
   1 chr1_135725919     ASom    T    C        0      0        2 
   1 chr1_135725919     HCab    T    C      0.5      1        2 
   1 chr1_135725919     HPrz    T    C      0.5      1        2 
   1 chr1_135725919     ZBoe    T    C        0      0        2 
   1 chr1_135725919     ZGre    T    C        0      0        2 
   1 chr1_135725919     ZHar    T    C        0      0        2 
   1 chr1_135725919   Sample    T    C        0      0        2 
   1 chr1_135726750     AAsi    A    G        0      0        2 
   1 chr1_135726750     AKia    A    G        0      0        2 
   1 chr1_135726750     AOna    A    G        0      0        2 
   1 chr1_135726750     ASom    A    G        0      0        2 
   1 chr1_135726750     HCab    A    G        1      2        2 
   1 chr1_135726750     HPrz    A    G        1      2        2 
   1 chr1_135726750     ZBoe    A    G        0      0        2 
   1 chr1_135726750     ZGre    A    G        0      0        2 
   1 chr1_135726750     ZHar    A    G        0      0        2 
   1 chr1_135726750   Sample    A    G        0      0        2 
   1 chr1_135733102     AAsi    C    G        0      0        2 
   1 chr1_135733102     AKia    C    G        0      0        2 
   1 chr1_135733102     AOna    C    G        0      0        2 
   1 chr1_135733102     ASom    C    G        0      0        2 
   1 chr1_135733102     HCab    C    G        0      0        2 
   1 chr1_135733102     HPrz    C    G        0      0        2 
   1 chr1_135733102     ZBoe    C    G        0      0        2 
   1 chr1_135733102     ZGre    C    G        0      0        2 
   1 chr1_135733102     ZHar    C    G        1      2        2 
   1 chr1_135733102   Sample    C    G        0      0        2 
   1 chr1_135734704     AAsi    T    C        0      0        2 
   1 chr1_135734704     AKia    T    C        0      0        2 
   1 chr1_135734704     AOna    T    C        0      0        2 
   1 chr1_135734704     ASom    T    C        0      0        2 
   1 chr1_135734704     HCab    T    C      0.5      1        2 
   1 chr1_135734704     HPrz    T    C      0.5      1        2 
   1 chr1_135734704     ZBoe    T    C        0      0        2 
   1 chr1_135734704     ZGre    T    C        0      0        2 
   1 chr1_135734704     ZHar    T    C        0      0        2 
   1 chr1_135734704   Sample    T    C        0      0        2 
   1 chr1_135738748     AAsi    C    T        0      0        2 
   1 chr1_135738748     AKia    C    T        0      0        2 
   1 chr1_135738748     AOna    C    T        0      0        2 
   1 chr1_135738748     ASom    C    T        0      0        2 
   1 chr1_135738748     HCab    C    T        1      2        2 
   1 chr1_135738748     HPrz    C    T        1      2        2 
   1 chr1_135738748     ZBoe    C    T        0      0        2 
   1 chr1_135738748     ZGre    C    T        0      0        2 
   1 chr1_135738748     ZHar    C    T        0      0        2 
   1 chr1_135738748   Sample    C    T        0      0        2 
   1 chr1_135754265     AAsi    G    A        0      0        2 
   1 chr1_135754265     AKia    G    A        0      0        2 
   1 chr1_135754265     AOna    G    A        0      0        2 
   1 chr1_135754265     ASom    G    A        0      0        2 
   1 chr1_135754265     HCab    G    A        0      0        2 
   1 chr1_135754265     HPrz    G    A        0      0        2 
   1 chr1_135754265     ZBoe    G    A      0.5      1        2 
   1 chr1_135754265     ZGre    G    A        0      0        2 
   1 chr1_135754265     ZHar    G    A        0      0        2 
   1 chr1_135754265   Sample    G    A        0      0        2 
   1 chr1_135763307     AAsi    A    G        0      0        2 
   1 chr1_135763307     AKia    A    G        1      2        2 
   1 chr1_135763307     AOna    A    G      0.5      1        2 
   1 chr1_135763307     ASom    A    G        0      0        2 
   1 chr1_135763307     HCab    A    G        0      0        2 
   1 chr1_135763307     HPrz    A    G        0      0        2 
   1 chr1_135763307     ZBoe    A    G        0      0        2 
   1 chr1_135763307     ZGre    A    G        0      0        2 
   1 chr1_135763307     ZHar    A    G        0      0        2 
   1 chr1_135763307   Sample    A    G        0      0        2 
   1 chr1_135780577     AAsi    T    C        0      0        2 
   1 chr1_135780577     AKia    T    C        0      0        2 
   1 chr1_135780577     AOna    T    C        0      0        2 
   1 chr1_135780577     ASom    T    C        0      0        2 
   1 chr1_135780577     HCab    T    C        0      0        2 
   1 chr1_135780577     HPrz    T    C        0      0        2 
   1 chr1_135780577     ZBoe    T    C      0.5      1        2 
   1 chr1_135780577     ZGre    T    C        0      0        2 
   1 chr1_135780577     ZHar    T    C        0      0        2 
   1 chr1_135780577   Sample    T    C        0      0        2 
   1 chr1_135785053     AAsi    A    C        1      2        2 
   1 chr1_135785053     AKia    A    C        0      0        2 
   1 chr1_135785053     AOna    A    C        0      0        2 
   1 chr1_135785053     ASom    A    C        1      2        2 
   1 chr1_135785053     HCab    A    C        1      2        2 
   1 chr1_135785053     HPrz    A    C        1      2        2 
   1 chr1_135785053     ZBoe    A    C        0      0        2 
   1 chr1_135785053     ZGre    A    C        0      0        2 
   1 chr1_135785053     ZHar    A    C        0      0        2 
   1 chr1_135785053   Sample    A    C        1      2        2 
   1 chr1_135790681     AAsi    T    C        0      0        2 
   1 chr1_135790681     AKia    T    C        0      0        2 
   1 chr1_135790681     AOna    T    C        0      0        2 
   1 chr1_135790681     ASom    T    C        0      0        2 
   1 chr1_135790681     HCab    T    C        0      0        2 
   1 chr1_135790681     HPrz    T    C        0      0        2 
   1 chr1_135790681     ZBoe    T    C        0      0        2 
   1 chr1_135790681     ZGre    T    C        0      0        2 
   1 chr1_135790681     ZHar    T    C        1      2        2 
   1 chr1_135790681   Sample    T    C        0      0        2 
   1 chr1_135790995     AAsi    T    G        0      0        2 
   1 chr1_135790995     AKia    T    G        0      0        2 
   1 chr1_135790995     AOna    T    G        0      0        2 
   1 chr1_135790995     ASom    T    G        0      0        2 
   1 chr1_135790995     HCab    T    G        0      0        2 
   1 chr1_135790995     HPrz    T    G        0      0        2 
   1 chr1_135790995     ZBoe    T    G      0.5      1        2 
   1 chr1_135790995     ZGre    T    G        0      0        2 
   1 chr1_135790995     ZHar    T    G        0      0        2 
   1 chr1_135790995   Sample    T    G        0      0        2 
   1 chr1_135792328     AAsi    C    T        0      0        2 
   1 chr1_135792328     AKia    C    T        0      0        2 
   1 chr1_135792328     AOna    C    T        0      0        2 
   1 chr1_135792328     ASom    C    T        0      0        2 
   1 chr1_135792328     HCab    C    T        0      0        2 
   1 chr1_135792328     HPrz    C    T        0      0        2 
   1 chr1_135792328     ZBoe    C    T        0      0        2 
   1 chr1_135792328     ZGre    C    T      0.5      1        2 
   1 chr1_135792328     ZHar    C    T        0      0        2 
   1 chr1_135792328   Sample    C    T        0      0        2 
   1 chr1_135795046     AAsi    G    A        0      0        2 
   1 chr1_135795046     AKia    G    A        0      0        2 
   1 chr1_135795046     AOna    G    A      0.5      1        2 
   1 chr1_135795046     ASom    G    A        0      0        2 
   1 chr1_135795046     HCab    G    A        0      0        2 
   1 chr1_135795046     HPrz    G    A        0      0        2 
   1 chr1_135795046     ZBoe    G    A        0      0        2 
   1 chr1_135795046     ZGre    G    A        0      0        2 
   1 chr1_135795046     ZHar    G    A        0      0        2 
   1 chr1_135795046   Sample    G    A        0      0        2 
   1 chr1_135797454     AAsi    A    G        0      0        2 
   1 chr1_135797454     AKia    A    G        0      0        2 
   1 chr1_135797454     AOna    A    G        0      0        2 
   1 chr1_135797454     ASom    A    G        0      0        2 
   1 chr1_135797454     HCab    A    G        0      0        2 
   1 chr1_135797454     HPrz    A    G        0      0        2 
   1 chr1_135797454     ZBoe    A    G      0.5      1        2 
   1 chr1_135797454     ZGre    A    G        0      0        2 
   1 chr1_135797454     ZHar    A    G        1      2        2 
   1 chr1_135797454   Sample    A    G        0      0        2 
   1 chr1_135800117     AAsi    T    C        0      0        2 
   1 chr1_135800117     AKia    T    C        0      0        2 
   1 chr1_135800117     AOna    T    C      0.5      1        2 
   1 chr1_135800117     ASom    T    C        0      0        2 
   1 chr1_135800117     HCab    T    C        0      0        2 
   1 chr1_135800117     HPrz    T    C        0      0        2 
   1 chr1_135800117     ZBoe    T    C        0      0        2 
   1 chr1_135800117     ZGre    T    C        0      0        2 
   1 chr1_135800117     ZHar    T    C        0      0        2 
   1 chr1_135800117   Sample    T    C        0      0        2 
   1 chr1_135811276     AAsi    C    T        0      0        2 
   1 chr1_135811276     AKia    C    T        0      0        2 
   1 chr1_135811276     AOna    C    T        0      0        2 
   1 chr1_135811276     ASom    C    T        0      0        2 
   1 chr1_135811276     HCab    C    T        1      2        2 
   1 chr1_135811276     HPrz    C    T      0.5      1        2 
   1 chr1_135811276     ZBoe    C    T        0      0        2 
   1 chr1_135811276     ZGre    C    T        0      0        2 
   1 chr1_135811276     ZHar    C    T        0      0        2 
   1 chr1_135811276   Sample    C    T        0      0        2 
   1 chr1_135816423     AAsi    T    C        0      0        2 
   1 chr1_135816423     AKia    T    C      0.5      1        2 
   1 chr1_135816423     AOna    T    C        0      0        2 
   1 chr1_135816423     ASom    T    C        0      0        2 
   1 chr1_135816423     HCab    T    C        0      0        2 
   1 chr1_135816423     HPrz    T    C        0      0        2 
   1 chr1_135816423     ZBoe    T    C        0      0        2 
   1 chr1_135816423     ZGre    T    C        0      0        2 
   1 chr1_135816423     ZHar    T    C        0      0        2 
   1 chr1_135816423   Sample    T    C        0      0        2 
   1 chr1_135816582     AAsi    T    A        0      0        2 
   1 chr1_135816582     AKia    T    A        0      0        2 
   1 chr1_135816582     AOna    T    A        0      0        2 
   1 chr1_135816582     ASom    T    A        0      0        2 
   1 chr1_135816582     HCab    T    A        1      2        2 
   1 chr1_135816582     HPrz    T    A        1      2        2 
   1 chr1_135816582     ZBoe    T    A        0      0        2 
   1 chr1_135816582     ZGre    T    A        0      0        2 
   1 chr1_135816582     ZHar    T    A        0      0        2 
   1 chr1_135816582   Sample    T    A        0      0        2 
   1 chr1_135818035     AAsi    G    A      0.5      1        2 
   1 chr1_135818035     AKia    G    A        0      0        2 
   1 chr1_135818035     AOna    G    A        0      0        2 
   1 chr1_135818035     ASom    G    A        0      0        2 
   1 chr1_135818035     HCab    G    A        0      0        2 
   1 chr1_135818035     HPrz    G    A        0      0        2 
   1 chr1_135818035     ZBoe    G    A        0      0        2 
   1 chr1_135818035     ZGre    G    A        0      0        2 
   1 chr1_135818035     ZHar    G    A        0      0        2 
   1 chr1_135818035   Sample    G    A        0      0        2 
   1 chr1_135823292     AAsi    G    A        0      0        2 
   1 chr1_135823292     AKia    G    A        0      0        2 
   1 chr1_135823292     AOna    G    A        0      0        2 
   1 chr1_135823292     ASom    G    A        0      0        2 
   1 chr1_135823292     HCab    G    A        1      2        2 
   1 chr1_135823292     HPrz    G    A        1      2        2 
   1 chr1_135823292     ZBoe    G    A        0      0        2 
   1 chr1_135823292     ZGre    G    A        0      0        2 
   1 chr1_135823292     ZHar    G    A        0      0        2 
   1 chr1_135823292   Sample    G    A        0      0        2 
   1 chr1_135831482     AAsi    T    C        0      0        2 
   1 chr1_135831482     AKia    T    C        0      0        2 
   1 chr1_135831482     AOna    T    C      0.5      1        2 
   1 chr1_135831482     ASom    T    C        0      0        2 
   1 chr1_135831482     HCab    T    C        0      0        2 
   1 chr1_135831482     HPrz    T    C        0      0        2 
   1 chr1_135831482     ZBoe    T    C        0      0        2 
   1 chr1_135831482     ZGre    T    C        0      0        2 
   1 chr1_135831482     ZHar    T    C        0      0        2 
   1 chr1_135831482   Sample    T    C        0      0        2 
   1 chr1_135832846     AAsi    G    A        0      0        2 
   1 chr1_135832846     AKia    G    A        0      0        2 
   1 chr1_135832846     AOna    G    A        0      0        2 
   1 chr1_135832846     ASom    G    A        0      0        2 
   1 chr1_135832846     HCab    G    A        0      0        2 
   1 chr1_135832846     HPrz    G    A        0      0        2 
   1 chr1_135832846     ZBoe    G    A      0.5      1        2 
   1 chr1_135832846     ZGre    G    A        0      0        2 
   1 chr1_135832846     ZHar    G    A        0      0        2 
   1 chr1_135832846   Sample    G    A        0      0        2 
   1 chr1_135834817     AAsi    G    T        0      0        2 
   1 chr1_135834817     AKia    G    T        0      0        2 
   1 chr1_135834817     AOna    G    T        0      0        2 
   1 chr1_135834817     ASom    G    T        0      0        2 
   1 chr1_135834817     HCab    G    T      0.5      1        2 
   1 chr1_135834817     HPrz    G    T      0.5      1        2 
   1 chr1_135834817     ZBoe    G    T        0      0        2 
   1 chr1_135834817     ZGre    G    T        0      0        2 
   1 chr1_135834817     ZHar    G    T        0      0        2 
   1 chr1_135834817   Sample    G    T        0      0        2 
   1 chr1_135835917     AAsi    A    G        0      0        2 
   1 chr1_135835917     AKia    A    G        0      0        2 
   1 chr1_135835917     AOna    A    G      0.5      1        2 
   1 chr1_135835917     ASom    A    G        0      0        2 
   1 chr1_135835917     HCab    A    G        0      0        2 
   1 chr1_135835917     HPrz    A    G        0      0        2 
   1 chr1_135835917     ZBoe    A    G        0      0        2 
   1 chr1_135835917     ZGre    A    G        0      0        2 
   1 chr1_135835917     ZHar    A    G        0      0        2 
   1 chr1_135835917   Sample    A    G        0      0        2 
   1 chr1_135839492     AAsi    T    C        0      0        2 
   1 chr1_135839492     AKia    T    C        0      0        2 
   1 chr1_135839492     AOna    T    C        0      0        2 
   1 chr1_135839492     ASom    T    C        0      0        2 
   1 chr1_135839492     HCab    T    C      0.5      1        2 
   1 chr1_135839492     HPrz    T    C        0      0        2 
   1 chr1_135839492     ZBoe    T    C        0      0        2 
   1 chr1_135839492     ZGre    T    C        0      0        2 
   1 chr1_135839492     ZHar    T    C        0      0        2 
   1 chr1_135839492   Sample    T    C        0      0        2 
   1 chr1_135845583     AAsi    T    C        0      0        2 
   1 chr1_135845583     AKia    T    C        0      0        2 
   1 chr1_135845583     AOna    T    C        0      0        2 
   1 chr1_135845583     ASom    T    C        0      0        2 
   1 chr1_135845583     HCab    T    C        0      0        2 
   1 chr1_135845583     HPrz    T    C        0      0        2 
   1 chr1_135845583     ZBoe    T    C      0.5      1        2 
   1 chr1_135845583     ZGre    T    C        0      0        2 
   1 chr1_135845583     ZHar    T    C        0      0        2 
   1 chr1_135845583   Sample    T    C        0      0        2 
   1 chr1_135855989     AAsi    A    G        0      0        2 
   1 chr1_135855989     AKia    A    G        0      0        2 
   1 chr1_135855989     AOna    A    G        0      0        2 
   1 chr1_135855989     ASom    A    G        0      0        2 
   1 chr1_135855989     HCab    A    G      0.5      1        2 
   1 chr1_135855989     HPrz    A    G        0      0        2 
   1 chr1_135855989     ZBoe    A    G        0      0        2 
   1 chr1_135855989     ZGre    A    G        0      0        2 
   1 chr1_135855989     ZHar    A    G        0      0        2 
   1 chr1_135855989   Sample    A    G        0      0        2 
   1 chr1_135857368     AAsi    A    G        0      0        2 
   1 chr1_135857368     AKia    A    G        0      0        2 
   1 chr1_135857368     AOna    A    G        0      0        2 
   1 chr1_135857368     ASom    A    G        0      0        2 
   1 chr1_135857368     HCab    A    G        0      0        2 
   1 chr1_135857368     HPrz    A    G      0.5      1        2 
   1 chr1_135857368     ZBoe    A    G        0      0        2 
   1 chr1_135857368     ZGre    A    G        0      0        2 
   1 chr1_135857368     ZHar    A    G        0      0        2 
   1 chr1_135857368   Sample    A    G        0      0        2 
   1 chr1_135861676     AAsi    C    G        0      0        2 
   1 chr1_135861676     AKia    C    G        0      0        2 
   1 chr1_135861676     AOna    C    G        0      0        2 
   1 chr1_135861676     ASom    C    G        0      0        2 
   1 chr1_135861676     HCab    C    G      0.5      1        2 
   1 chr1_135861676     HPrz    C    G      0.5      1        2 
   1 chr1_135861676     ZBoe    C    G        0      0        2 
   1 chr1_135861676     ZGre    C    G        0      0        2 
   1 chr1_135861676     ZHar    C    G        0      0        2 
   1 chr1_135861676   Sample    C    G        0      0        2 
   1 chr1_135861866     AAsi    T    G        0      0        2 
   1 chr1_135861866     AKia    T    G        0      0        2 
   1 chr1_135861866     AOna    T    G        0      0        2 
   1 chr1_135861866     ASom    T    G        0      0        2 
   1 chr1_135861866     HCab    T    G        1      2        2 
   1 chr1_135861866     HPrz    T    G        1      2        2 
   1 chr1_135861866     ZBoe    T    G        0      0        2 
   1 chr1_135861866     ZGre    T    G        0      0        2 
   1 chr1_135861866     ZHar    T    G        0      0        2 
   1 chr1_135861866   Sample    T    G        0      0        2 
   1 chr1_135873429     AAsi    A    G        0      0        2 
   1 chr1_135873429     AKia    A    G        0      0        2 
   1 chr1_135873429     AOna    A    G      0.5      1        2 
   1 chr1_135873429     ASom    A    G        0      0        2 
   1 chr1_135873429     HCab    A    G        0      0        2 
   1 chr1_135873429     HPrz    A    G        0      0        2 
   1 chr1_135873429     ZBoe    A    G        0      0        2 
   1 chr1_135873429     ZGre    A    G        0      0        2 
   1 chr1_135873429     ZHar    A    G        0      0        2 
   1 chr1_135873429   Sample    A    G        0      0        2 
   1 chr1_135891649     AAsi    A    G        0      0        2 
   1 chr1_135891649     AKia    A    G        0      0        2 
   1 chr1_135891649     AOna    A    G        0      0        2 
   1 chr1_135891649     ASom    A    G        0      0        2 
   1 chr1_135891649     HCab    A    G        0      0        2 
   1 chr1_135891649     HPrz    A    G      0.5      1        2 
   1 chr1_135891649     ZBoe    A    G        0      0        2 
   1 chr1_135891649     ZGre    A    G        0      0        2 
   1 chr1_135891649     ZHar    A    G        0      0        2 
   1 chr1_135891649   Sample    A    G        0      0        2 
   1 chr1_135902314     AAsi    A    T        0      0        2 
   1 chr1_135902314     AKia    A    T        1      2        2 
   1 chr1_135902314     AOna    A    T      0.5      1        2 
   1 chr1_135902314     ASom    A    T        0      0        2 
   1 chr1_135902314     HCab    A    T        0      0        2 
   1 chr1_135902314     HPrz    A    T        0      0        2 
   1 chr1_135902314     ZBoe    A    T        0      0        2 
   1 chr1_135902314     ZGre    A    T        0      0        2 
   1 chr1_135902314     ZHar    A    T        0      0        2 
   1 chr1_135902314   Sample    A    T        0      0        2 
   1 chr1_135902683     AAsi    C    T        0      0        2 
   1 chr1_135902683     AKia    C    T        1      2        2 
   1 chr1_135902683     AOna    C    T        0      0        2 
   1 chr1_135902683     ASom    C    T        0      0        2 
   1 chr1_135902683     HCab    C    T        0      0        2 
   1 chr1_135902683     HPrz    C    T        0      0        2 
   1 chr1_135902683     ZBoe    C    T        0      0        2 
   1 chr1_135902683     ZGre    C    T        0      0        2 
   1 chr1_135902683     ZHar    C    T        0      0        2 
   1 chr1_135902683   Sample    C    T        0      0        2 
   1 chr1_135903135     AAsi    T    A        0      0        2 
   1 chr1_135903135     AKia    T    A        1      2        2 
   1 chr1_135903135     AOna    T    A      0.5      1        2 
   1 chr1_135903135     ASom    T    A        0      0        2 
   1 chr1_135903135     HCab    T    A        0      0        2 
   1 chr1_135903135     HPrz    T    A        0      0        2 
   1 chr1_135903135     ZBoe    T    A        0      0        2 
   1 chr1_135903135     ZGre    T    A        0      0        2 
   1 chr1_135903135     ZHar    T    A        0      0        2 
   1 chr1_135903135   Sample    T    A        0      0        2 
   1 chr1_135918149     AAsi    C    G        0      0        2 
   1 chr1_135918149     AKia    C    G        0      0        2 
   1 chr1_135918149     AOna    C    G        0      0        2 
   1 chr1_135918149     ASom    C    G        0      0        2 
   1 chr1_135918149     HCab    C    G        1      2        2 
   1 chr1_135918149     HPrz    C    G        1      2        2 
   1 chr1_135918149     ZBoe    C    G        0      0        2 
   1 chr1_135918149     ZGre    C    G        0      0        2 
   1 chr1_135918149     ZHar    C    G        0      0        2 
   1 chr1_135918149   Sample    C    G        0      0        2 
   1 chr1_135923041     AAsi    A    G        0      0        2 
   1 chr1_135923041     AKia    A    G        0      0        2 
   1 chr1_135923041     AOna    A    G      0.5      1        2 
   1 chr1_135923041     ASom    A    G        0      0        2 
   1 chr1_135923041     HCab    A    G        0      0        2 
   1 chr1_135923041     HPrz    A    G        0      0        2 
   1 chr1_135923041     ZBoe    A    G        0      0        2 
   1 chr1_135923041     ZGre    A    G        0      0        2 
   1 chr1_135923041     ZHar    A    G        0      0        2 
   1 chr1_135923041   Sample    A    G        0      0        2 
   1 chr1_135927216     AAsi    T    C        0      0        2 
   1 chr1_135927216     AKia    T    C        0      0        2 
   1 chr1_135927216     AOna    T    C        0      0        2 
   1 chr1_135927216     ASom    T    C        0      0        2 
   1 chr1_135927216     HCab    T    C        0      0        2 
   1 chr1_135927216     HPrz    T    C      0.5      1        2 
   1 chr1_135927216     ZBoe    T    C        0      0        2 
   1 chr1_135927216     ZGre    T    C        0      0        2 
   1 chr1_135927216     ZHar    T    C        0      0        2 
   1 chr1_135927216   Sample    T    C        0      0        2 
   1 chr1_135930281     AAsi    C    T        0      0        2 
   1 chr1_135930281     AKia    C    T        0      0        2 
   1 chr1_135930281     AOna    C    T        0      0        2 
   1 chr1_135930281     ASom    C    T        0      0        2 
   1 chr1_135930281     HCab    C    T        1      2        2 
   1 chr1_135930281     HPrz    C    T        1      2        2 
   1 chr1_135930281     ZBoe    C    T        0      0        2 
   1 chr1_135930281     ZGre    C    T        0      0        2 
   1 chr1_135930281     ZHar    C    T        0      0        2 
   1 chr1_135930281   Sample    C    T        0      0        2 
   1 chr1_135936980     AAsi    A    G        0      0        2 
   1 chr1_135936980     AKia    A    G        0      0        2 
   1 chr1_135936980     AOna    A    G        0      0        2 
   1 chr1_135936980     ASom    A    G        0      0        2 
   1 chr1_135936980     HCab    A    G      0.5      1        2 
   1 chr1_135936980     HPrz    A    G        0      0        2 
   1 chr1_135936980     ZBoe    A    G        0      0        2 
   1 chr1_135936980     ZGre    A    G        0      0        2 
   1 chr1_135936980     ZHar    A    G        0      0        2 
   1 chr1_135936980   Sample    A    G        0      0        2 
   1 chr1_135940829     AAsi    A    G        0      0        2 
   1 chr1_135940829     AKia    A    G        0      0        2 
   1 chr1_135940829     AOna    A    G        0      0        2 
   1 chr1_135940829     ASom    A    G        0      0        2 
   1 chr1_135940829     HCab    A    G        0      0        2 
   1 chr1_135940829     HPrz    A    G        0      0        2 
   1 chr1_135940829     ZBoe    A    G        0      0        2 
   1 chr1_135940829     ZGre    A    G      0.5      1        2 
   1 chr1_135940829     ZHar    A    G        0      0        2 
   1 chr1_135940829   Sample    A    G        0      0        2 
   1 chr1_135948223     AAsi    A    G        0      0        2 
   1 chr1_135948223     AKia    A    G        0      0        2 
   1 chr1_135948223     AOna    A    G        0      0        2 
   1 chr1_135948223     ASom    A    G        0      0        2 
   1 chr1_135948223     HCab    A    G        0      0        2 
   1 chr1_135948223     HPrz    A    G        0      0        2 
   1 chr1_135948223     ZBoe    A    G        0      0        2 
   1 chr1_135948223     ZGre    A    G        1      2        2 
   1 chr1_135948223     ZHar    A    G        1      2        2 
   1 chr1_135948223   Sample    A    G        0      0        2 
   1 chr1_135949787     AAsi    T    C        0      0        2 
   1 chr1_135949787     AKia    T    C        0      0        2 
   1 chr1_135949787     AOna    T    C        0      0        2 
   1 chr1_135949787     ASom    T    C        0      0        2 
   1 chr1_135949787     HCab    T    C      0.5      1        2 
   1 chr1_135949787     HPrz    T    C        0      0        2 
   1 chr1_135949787     ZBoe    T    C        0      0        2 
   1 chr1_135949787     ZGre    T    C        0      0        2 
   1 chr1_135949787     ZHar    T    C        0      0        2 
   1 chr1_135949787   Sample    T    C        0      0        2 
   1 chr1_135951768     AAsi    T    A        0      0        2 
   1 chr1_135951768     AKia    T    A        0      0        2 
   1 chr1_135951768     AOna    T    A        0      0        2 
   1 chr1_135951768     ASom    T    A        0      0        2 
   1 chr1_135951768     HCab    T    A        0      0        2 
   1 chr1_135951768     HPrz    T    A        0      0        2 
   1 chr1_135951768     ZBoe    T    A        0      0        2 
   1 chr1_135951768     ZGre    T    A        1      2        2 
   1 chr1_135951768     ZHar    T    A        0      0        2 
   1 chr1_135951768   Sample    T    A        0      0        2 
   1 chr1_135959443     AAsi    T    C        0      0        2 
   1 chr1_135959443     AKia    T    C        1      2        2 
   1 chr1_135959443     AOna    T    C      0.5      1        2 
   1 chr1_135959443     ASom    T    C        0      0        2 
   1 chr1_135959443     HCab    T    C        0      0        2 
   1 chr1_135959443     HPrz    T    C        0      0        2 
   1 chr1_135959443     ZBoe    T    C        0      0        2 
   1 chr1_135959443     ZGre    T    C        0      0        2 
   1 chr1_135959443     ZHar    T    C        0      0        2 
   1 chr1_135959443   Sample    T    C        0      0        2 
   1 chr1_135971946     AAsi    T    C        0      0        2 
   1 chr1_135971946     AKia    T    C        0      0        2 
   1 chr1_135971946     AOna    T    C        0      0        2 
   1 chr1_135971946     ASom    T    C        0      0        2 
   1 chr1_135971946     HCab    T    C        0      0        2 
   1 chr1_135971946     HPrz    T    C        0      0        2 
   1 chr1_135971946     ZBoe    T    C        0      0        2 
   1 chr1_135971946     ZGre    T    C        0      0        2 
   1 chr1_135971946     ZHar    T    C        1      2        2 
   1 chr1_135971946   Sample    T    C        0      0        2 
   1 chr1_135977305     AAsi    T    C        0      0        2 
   1 chr1_135977305     AKia    T    C        0      0        2 
   1 chr1_135977305     AOna    T    C        0      0        2 
   1 chr1_135977305     ASom    T    C        1      2        2 
   1 chr1_135977305     HCab    T    C        0      0        2 
   1 chr1_135977305     HPrz    T    C        0      0        2 
   1 chr1_135977305     ZBoe    T    C        0      0        2 
   1 chr1_135977305     ZGre    T    C        0      0        2 
   1 chr1_135977305     ZHar    T    C        0      0        2 
   1 chr1_135977305   Sample    T    C        0      0        2 
   1 chr1_135984432     AAsi    A    G        0      0        2 
   1 chr1_135984432     AKia    A    G        0      0        2 
   1 chr1_135984432     AOna    A    G        0      0        2 
   1 chr1_135984432     ASom    A    G        0      0        2 
   1 chr1_135984432     HCab    A    G        0      0        2 
   1 chr1_135984432     HPrz    A    G        0      0        2 
   1 chr1_135984432     ZBoe    A    G        0      0        2 
   1 chr1_135984432     ZGre    A    G        0      0        2 
   1 chr1_135984432     ZHar    A    G        1      2        2 
   1 chr1_135984432   Sample    A    G        0      0        2 
   1 chr1_135984985     AAsi    T    C        0      0        2 
   1 chr1_135984985     AKia    T    C      0.5      1        2 
   1 chr1_135984985     AOna    T    C        1      2        2 
   1 chr1_135984985     ASom    T    C        0      0        2 
   1 chr1_135984985     HCab    T    C        0      0        2 
   1 chr1_135984985     HPrz    T    C        0      0        2 
   1 chr1_135984985     ZBoe    T    C        0      0        2 
   1 chr1_135984985     ZGre    T    C        0      0        2 
   1 chr1_135984985     ZHar    T    C        0      0        2 
   1 chr1_135984985   Sample    T    C        0      0        2 
   1 chr1_135999796     AAsi    C    A        0      0        2 
   1 chr1_135999796     AKia    C    A        0      0        2 
   1 chr1_135999796     AOna    C    A        0      0        2 
   1 chr1_135999796     ASom    C    A        0      0        2 
   1 chr1_135999796     HCab    C    A        0      0        2 
   1 chr1_135999796     HPrz    C    A        0      0        2 
   1 chr1_135999796     ZBoe    C    A        0      0        2 
   1 chr1_135999796     ZGre    C    A      0.5      1        2 
   1 chr1_135999796     ZHar    C    A        0      0        2 
   1 chr1_135999796   Sample    C    A        0      0        2 
   1 chr1_136003689     AAsi    A    G        0      0        2 
   1 chr1_136003689     AKia    A    G        0      0        2 
   1 chr1_136003689     AOna    A    G        0      0        2 
   1 chr1_136003689     ASom    A    G        0      0        2 
   1 chr1_136003689     HCab    A    G        1      2        2 
   1 chr1_136003689     HPrz    A    G        1      2        2 
   1 chr1_136003689     ZBoe    A    G        0      0        2 
   1 chr1_136003689     ZGre    A    G        0      0        2 
   1 chr1_136003689     ZHar    A    G        0      0        2 
   1 chr1_136003689   Sample    A    G        0      0        2 
   1 chr1_136005537     AAsi    T    C        0      0        2 
   1 chr1_136005537     AKia    T    C        0      0        2 
   1 chr1_136005537     AOna    T    C      0.5      1        2 
   1 chr1_136005537     ASom    T    C        0      0        2 
   1 chr1_136005537     HCab    T    C        0      0        2 
   1 chr1_136005537     HPrz    T    C        0      0        2 
   1 chr1_136005537     ZBoe    T    C        0      0        2 
   1 chr1_136005537     ZGre    T    C        0      0        2 
   1 chr1_136005537     ZHar    T    C        0      0        2 
   1 chr1_136005537   Sample    T    C        0      0        2 
   1 chr1_136018839     AAsi    C    T        0      0        2 
   1 chr1_136018839     AKia    C    T        0      0        2 
   1 chr1_136018839     AOna    C    T        0      0        2 
   1 chr1_136018839     ASom    C    T        0      0        2 
   1 chr1_136018839     HCab    C    T        1      2        2 
   1 chr1_136018839     HPrz    C    T        1      2        2 
   1 chr1_136018839     ZBoe    C    T        0      0        2 
   1 chr1_136018839     ZGre    C    T        0      0        2 
   1 chr1_136018839     ZHar    C    T        0      0        2 
   1 chr1_136018839   Sample    C    T        0      0        2 
   1 chr1_136020918     AAsi    A    G        0      0        2 
   1 chr1_136020918     AKia    A    G        0      0        2 
   1 chr1_136020918     AOna    A    G        0      0        2 
   1 chr1_136020918     ASom    A    G        0      0        2 
   1 chr1_136020918     HCab    A    G        0      0        2 
   1 chr1_136020918     HPrz    A    G        0      0        2 
   1 chr1_136020918     ZBoe    A    G        0      0        2 
   1 chr1_136020918     ZGre    A    G        1      2        2 
   1 chr1_136020918     ZHar    A    G        0      0        2 
   1 chr1_136020918   Sample    A    G        0      0        2 
   1 chr1_136027066     AAsi    A    G        0      0        2 
   1 chr1_136027066     AKia    A    G        0      0        2 
   1 chr1_136027066     AOna    A    G        0      0        2 
   1 chr1_136027066     ASom    A    G        0      0        2 
   1 chr1_136027066     HCab    A    G        1      2        2 
   1 chr1_136027066     HPrz    A    G        1      2        2 
   1 chr1_136027066     ZBoe    A    G        0      0        2 
   1 chr1_136027066     ZGre    A    G        0      0        2 
   1 chr1_136027066     ZHar    A    G        0      0        2 
   1 chr1_136027066   Sample    A    G        0      0        2 
   1 chr1_136031034     AAsi    G    A        0      0        2 
   1 chr1_136031034     AKia    G    A        0      0        2 
   1 chr1_136031034     AOna    G    A        1      2        2 
   1 chr1_136031034     ASom    G    A        0      0        2 
   1 chr1_136031034     HCab    G    A        0      0        2 
   1 chr1_136031034     HPrz    G    A        0      0        2 
   1 chr1_136031034     ZBoe    G    A        0      0        2 
   1 chr1_136031034     ZGre    G    A        0      0        2 
   1 chr1_136031034     ZHar    G    A        0      0        2 
   1 chr1_136031034   Sample    G    A        0      0        2 
   1 chr1_136046612     AAsi    C    T        0      0        2 
   1 chr1_136046612     AKia    C    T        0      0        2 
   1 chr1_136046612     AOna    C    T        0      0        2 
   1 chr1_136046612     ASom    C    T        0      0        2 
   1 chr1_136046612     HCab    C    T        1      2        2 
   1 chr1_136046612     HPrz    C    T        1      2        2 
   1 chr1_136046612     ZBoe    C    T        0      0        2 
   1 chr1_136046612     ZGre    C    T        0      0        2 
   1 chr1_136046612     ZHar    C    T        0      0        2 
   1 chr1_136046612   Sample    C    T        0      0        2 
   1 chr1_136056773     AAsi    G    A        0      0        2 
   1 chr1_136056773     AKia    G    A        0      0        2 
   1 chr1_136056773     AOna    G    A        0      0        2 
   1 chr1_136056773     ASom    G    A        0      0        2 
   1 chr1_136056773     HCab    G    A        0      0        2 
   1 chr1_136056773     HPrz    G    A        0      0        2 
   1 chr1_136056773     ZBoe    G    A        0      0        2 
   1 chr1_136056773     ZGre    G    A        0      0        2 
   1 chr1_136056773     ZHar    G    A        1      2        2 
   1 chr1_136056773   Sample    G    A        0      0        2 
   1 chr1_136060139     AAsi    T    C        0      0        2 
   1 chr1_136060139     AKia    T    C        0      0        2 
   1 chr1_136060139     AOna    T    C        0      0        2 
   1 chr1_136060139     ASom    T    C        0      0        2 
   1 chr1_136060139     HCab    T    C        0      0        2 
   1 chr1_136060139     HPrz    T    C        0      0        2 
   1 chr1_136060139     ZBoe    T    C        0      0        2 
   1 chr1_136060139     ZGre    T    C      0.5      1        2 
   1 chr1_136060139     ZHar    T    C        0      0        2 
   1 chr1_136060139   Sample    T    C        0      0        2 
   1 chr1_136061380     AAsi    C    G        0      0        2 
   1 chr1_136061380     AKia    C    G        0      0        2 
   1 chr1_136061380     AOna    C    G        0      0        2 
   1 chr1_136061380     ASom    C    G        0      0        2 
   1 chr1_136061380     HCab    C    G      0.5      1        2 
   1 chr1_136061380     HPrz    C    G        0      0        2 
   1 chr1_136061380     ZBoe    C    G        0      0        2 
   1 chr1_136061380     ZGre    C    G        0      0        2 
   1 chr1_136061380     ZHar    C    G        0      0        2 
   1 chr1_136061380   Sample    C    G        0      0        2 
   1 chr1_136071288     AAsi    A    C        0      0        2 
   1 chr1_136071288     AKia    A    C        0      0        2 
   1 chr1_136071288     AOna    A    C      0.5      1        2 
   1 chr1_136071288     ASom    A    C        0      0        2 
   1 chr1_136071288     HCab    A    C        0      0        2 
   1 chr1_136071288     HPrz    A    C        0      0        2 
   1 chr1_136071288     ZBoe    A    C        0      0        2 
   1 chr1_136071288     ZGre    A    C        0      0        2 
   1 chr1_136071288     ZHar    A    C        0      0        2 
   1 chr1_136071288   Sample    A    C        0      0        2 
   1 chr1_136077513     AAsi    C    T        0      0        2 
   1 chr1_136077513     AKia    C    T        0      0        2 
   1 chr1_136077513     AOna    C    T        0      0        2 
   1 chr1_136077513     ASom    C    T        0      0        2 
   1 chr1_136077513     HCab    C    T        0      0        2 
   1 chr1_136077513     HPrz    C    T        0      0        2 
   1 chr1_136077513     ZBoe    C    T        0      0        2 
   1 chr1_136077513     ZGre    C    T        0      0        2 
   1 chr1_136077513     ZHar    C    T      0.5      1        2 
   1 chr1_136077513   Sample    C    T        0      0        2 
   1 chr1_136087949     AAsi    A    T        0      0        2 
   1 chr1_136087949     AKia    A    T        0      0        2 
   1 chr1_136087949     AOna    A    T        0      0        2 
   1 chr1_136087949     ASom    A    T        0      0        2 
   1 chr1_136087949     HCab    A    T        0      0        2 
   1 chr1_136087949     HPrz    A    T        0      0        2 
   1 chr1_136087949     ZBoe    A    T        1      2        2 
   1 chr1_136087949     ZGre    A    T        0      0        2 
   1 chr1_136087949     ZHar    A    T        0      0        2 
   1 chr1_136087949   Sample    A    T        0      0        2 
   1 chr1_136092951     AAsi    C    T        0      0        2 
   1 chr1_136092951     AKia    C    T        0      0        2 
   1 chr1_136092951     AOna    C    T      0.5      1        2 
   1 chr1_136092951     ASom    C    T        0      0        2 
   1 chr1_136092951     HCab    C    T        0      0        2 
   1 chr1_136092951     HPrz    C    T        0      0        2 
   1 chr1_136092951     ZBoe    C    T        0      0        2 
   1 chr1_136092951     ZGre    C    T        0      0        2 
   1 chr1_136092951     ZHar    C    T        0      0        2 
   1 chr1_136092951   Sample    C    T        0      0        2 
   1 chr1_136103158     AAsi    G    A        0      0        2 
   1 chr1_136103158     AKia    G    A        0      0        2 
   1 chr1_136103158     AOna    G    A        0      0        2 
   1 chr1_136103158     ASom    G    A        0      0        2 
   1 chr1_136103158     HCab    G    A        1      2        2 
   1 chr1_136103158     HPrz    G    A        1      2        2 
   1 chr1_136103158     ZBoe    G    A        0      0        2 
   1 chr1_136103158     ZGre    G    A        0      0        2 
   1 chr1_136103158     ZHar    G    A        0      0        2 
   1 chr1_136103158   Sample    G    A        0      0        2 
   1 chr1_136103620     AAsi    C    T        0      0        2 
   1 chr1_136103620     AKia    C    T        0      0        2 
   1 chr1_136103620     AOna    C    T        0      0        2 
   1 chr1_136103620     ASom    C    T        0      0        2 
   1 chr1_136103620     HCab    C    T        0      0        2 
   1 chr1_136103620     HPrz    C    T        0      0        2 
   1 chr1_136103620     ZBoe    C    T        0      0        2 
   1 chr1_136103620     ZGre    C    T        0      0        2 
   1 chr1_136103620     ZHar    C    T        1      2        2 
   1 chr1_136103620   Sample    C    T        0      0        2 
   1 chr1_136104950     AAsi    G    T        0      0        2 
   1 chr1_136104950     AKia    G    T      0.5      1        2 
   1 chr1_136104950     AOna    G    T      0.5      1        2 
   1 chr1_136104950     ASom    G    T        0      0        2 
   1 chr1_136104950     HCab    G    T        0      0        2 
   1 chr1_136104950     HPrz    G    T        0      0        2 
   1 chr1_136104950     ZBoe    G    T        0      0        2 
   1 chr1_136104950     ZGre    G    T        0      0        2 
   1 chr1_136104950     ZHar    G    T        0      0        2 
   1 chr1_136104950   Sample    G    T        0      0        2 
   1 chr1_136118667     AAsi    T    C        0      0        2 
   1 chr1_136118667     AKia    T    C        0      0        2 
   1 chr1_136118667     AOna    T    C        0      0        2 
   1 chr1_136118667     ASom    T    C        0      0        2 
   1 chr1_136118667     HCab    T    C        0      0        2 
   1 chr1_136118667     HPrz    T    C        0      0        2 
   1 chr1_136118667     ZBoe    T    C        0      0        2 
   1 chr1_136118667     ZGre    T    C        0      0        2 
   1 chr1_136118667     ZHar    T    C      0.5      1        2 
   1 chr1_136118667   Sample    T    C        0      0        2 
   1 chr1_136127477     AAsi    G    T        0      0        2 
   1 chr1_136127477     AKia    G    T        0      0        2 
   1 chr1_136127477     AOna    G    T      0.5      1        2 
   1 chr1_136127477     ASom    G    T        0      0        2 
   1 chr1_136127477     HCab    G    T        0      0        2 
   1 chr1_136127477     HPrz    G    T        0      0        2 
   1 chr1_136127477     ZBoe    G    T        0      0        2 
   1 chr1_136127477     ZGre    G    T        0      0        2 
   1 chr1_136127477     ZHar    G    T        0      0        2 
   1 chr1_136127477   Sample    G    T        0      0        2 
   1 chr1_136127564     AAsi    T    C        0      0        2 
   1 chr1_136127564     AKia    T    C        0      0        2 
   1 chr1_136127564     AOna    T    C        0      0        2 
   1 chr1_136127564     ASom    T    C        0      0        2 
   1 chr1_136127564     HCab    T    C        0      0        2 
   1 chr1_136127564     HPrz    T    C        0      0        2 
   1 chr1_136127564     ZBoe    T    C        0      0        2 
   1 chr1_136127564     ZGre    T    C      0.5      1        2 
   1 chr1_136127564     ZHar    T    C        0      0        2 
   1 chr1_136127564   Sample    T    C        0      0        2 
   1 chr1_136130259     AAsi    T    G        0      0        2 
   1 chr1_136130259     AKia    T    G        0      0        2 
   1 chr1_136130259     AOna    T    G        0      0        2 
   1 chr1_136130259     ASom    T    G        0      0        2 
   1 chr1_136130259     HCab    T    G        0      0        2 
   1 chr1_136130259     HPrz    T    G        0      0        2 
   1 chr1_136130259     ZBoe    T    G        0      0        2 
   1 chr1_136130259     ZGre    T    G        0      0        2 
   1 chr1_136130259     ZHar    T    G        1      2        2 
   1 chr1_136130259   Sample    T    G        0      0        2 
   1 chr1_136134179     AAsi    A    G        1      2        2 
   1 chr1_136134179     AKia    A    G        0      0        2 
   1 chr1_136134179     AOna    A    G        0      0        2 
   1 chr1_136134179     ASom    A    G        0      0        2 
   1 chr1_136134179     HCab    A    G        0      0        2 
   1 chr1_136134179     HPrz    A    G        0      0        2 
   1 chr1_136134179     ZBoe    A    G        0      0        2 
   1 chr1_136134179     ZGre    A    G        0      0        2 
   1 chr1_136134179     ZHar    A    G        0      0        2 
   1 chr1_136134179   Sample    A    G        1      2        2 
   1 chr1_136140360     AAsi    A    T        0      0        2 
   1 chr1_136140360     AKia    A    T        0      0        2 
   1 chr1_136140360     AOna    A    T        0      0        2 
   1 chr1_136140360     ASom    A    T        0      0        2 
   1 chr1_136140360     HCab    A    T        0      0        2 
   1 chr1_136140360     HPrz    A    T        0      0        2 
   1 chr1_136140360     ZBoe    A    T      0.5      1        2 
   1 chr1_136140360     ZGre    A    T        0      0        2 
   1 chr1_136140360     ZHar    A    T        0      0        2 
   1 chr1_136140360   Sample    A    T        0      0        2 
   1 chr1_136166354     AAsi    T    A        0      0        2 
   1 chr1_136166354     AKia    T    A        0      0        2 
   1 chr1_136166354     AOna    T    A        0      0        2 
   1 chr1_136166354     ASom    T    A        0      0        2 
   1 chr1_136166354     HCab    T    A        0      0        2 
   1 chr1_136166354     HPrz    T    A        0      0        2 
   1 chr1_136166354     ZBoe    T    A        0      0        2 
   1 chr1_136166354     ZGre    T    A        1      2        2 
   1 chr1_136166354     ZHar    T    A        0      0        2 
   1 chr1_136166354   Sample    T    A        0      0        2 
   1 chr1_136166566     AAsi    G    A        0      0        2 
   1 chr1_136166566     AKia    G    A        0      0        2 
   1 chr1_136166566     AOna    G    A      0.5      1        2 
   1 chr1_136166566     ASom    G    A        0      0        2 
   1 chr1_136166566     HCab    G    A        0      0        2 
   1 chr1_136166566     HPrz    G    A        0      0        2 
   1 chr1_136166566     ZBoe    G    A        0      0        2 
   1 chr1_136166566     ZGre    G    A        0      0        2 
   1 chr1_136166566     ZHar    G    A        0      0        2 
   1 chr1_136166566   Sample    G    A        0      0        2 
   1 chr1_136184289     AAsi    C    T        0      0        2 
   1 chr1_136184289     AKia    C    T        0      0        2 
   1 chr1_136184289     AOna    C    T      0.5      1        2 
   1 chr1_136184289     ASom    C    T        0      0        2 
   1 chr1_136184289     HCab    C    T        0      0        2 
   1 chr1_136184289     HPrz    C    T        0      0        2 
   1 chr1_136184289     ZBoe    C    T        0      0        2 
   1 chr1_136184289     ZGre    C    T        0      0        2 
   1 chr1_136184289     ZHar    C    T        0      0        2 
   1 chr1_136184289   Sample    C    T        0      0        2 
   1 chr1_136188064     AAsi    G    T        0      0        2 
   1 chr1_136188064     AKia    G    T        0      0        2 
   1 chr1_136188064     AOna    G    T        0      0        2 
   1 chr1_136188064     ASom    G    T        0      0        2 
   1 chr1_136188064     HCab    G    T      0.5      1        2 
   1 chr1_136188064     HPrz    G    T        0      0        2 
   1 chr1_136188064     ZBoe    G    T        0      0        2 
   1 chr1_136188064     ZGre    G    T        0      0        2 
   1 chr1_136188064     ZHar    G    T        0      0        2 
   1 chr1_136188064   Sample    G    T        0      0        2 
   1 chr1_136195765     AAsi    A    G        1      2        2 
   1 chr1_136195765     AKia    A    G        0      0        2 
   1 chr1_136195765     AOna    A    G        0      0        2 
   1 chr1_136195765     ASom    A    G        1      2        2 
   1 chr1_136195765     HCab    A    G        0      0        2 
   1 chr1_136195765     HPrz    A    G        0      0        2 
   1 chr1_136195765     ZBoe    A    G        0      0        2 
   1 chr1_136195765     ZGre    A    G        0      0        2 
   1 chr1_136195765     ZHar    A    G        0      0        2 
   1 chr1_136195765   Sample    A    G        1      2        2 
   1 chr1_136204000     AAsi    T    A        0      0        2 
   1 chr1_136204000     AKia    T    A      0.5      1        2 
   1 chr1_136204000     AOna    T    A        0      0        2 
   1 chr1_136204000     ASom    T    A        0      0        2 
   1 chr1_136204000     HCab    T    A        0      0        2 
   1 chr1_136204000     HPrz    T    A        0      0        2 
   1 chr1_136204000     ZBoe    T    A        0      0        2 
   1 chr1_136204000     ZGre    T    A        0      0        2 
   1 chr1_136204000     ZHar    T    A        0      0        2 
   1 chr1_136204000   Sample    T    A        0      0        2 
   1 chr1_136211094     AAsi    A    G      0.5      1        2 
   1 chr1_136211094     AKia    A    G        0      0        2 
   1 chr1_136211094     AOna    A    G        0      0        2 
   1 chr1_136211094     ASom    A    G        1      2        2 
   1 chr1_136211094     HCab    A    G        0      0        2 
   1 chr1_136211094     HPrz    A    G        0      0        2 
   1 chr1_136211094     ZBoe    A    G        0      0        2 
   1 chr1_136211094     ZGre    A    G        0      0        2 
   1 chr1_136211094     ZHar    A    G        0      0        2 
   1 chr1_136211094   Sample    A    G        1      2        2 
   1 chr1_136211154     AAsi    A    G        0      0        2 
   1 chr1_136211154     AKia    A    G      0.5      1        2 
   1 chr1_136211154     AOna    A    G      0.5      1        2 
   1 chr1_136211154     ASom    A    G        0      0        2 
   1 chr1_136211154     HCab    A    G        0      0        2 
   1 chr1_136211154     HPrz    A    G        0      0        2 
   1 chr1_136211154     ZBoe    A    G        0      0        2 
   1 chr1_136211154     ZGre    A    G        0      0        2 
   1 chr1_136211154     ZHar    A    G        0      0        2 
   1 chr1_136211154   Sample    A    G        0      0        2 
   1 chr1_136211931     AAsi    C    G        0      0        2 
   1 chr1_136211931     AKia    C    G        0      0        2 
   1 chr1_136211931     AOna    C    G        0      0        2 
   1 chr1_136211931     ASom    C    G        0      0        2 
   1 chr1_136211931     HCab    C    G        0      0        2 
   1 chr1_136211931     HPrz    C    G        0      0        2 
   1 chr1_136211931     ZBoe    C    G        0      0        2 
   1 chr1_136211931     ZGre    C    G        0      0        2 
   1 chr1_136211931     ZHar    C    G        1      2        2 
   1 chr1_136211931   Sample    C    G        0      0        2 
   1 chr1_136215060     AAsi    C    T        1      2        2 
   1 chr1_136215060     AKia    C    T        0      0        2 
   1 chr1_136215060     AOna    C    T        0      0        2 
   1 chr1_136215060     ASom    C    T        1      2        2 
   1 chr1_136215060     HCab    C    T        0      0        2 
   1 chr1_136215060     HPrz    C    T        0      0        2 
   1 chr1_136215060     ZBoe    C    T        0      0        2 
   1 chr1_136215060     ZGre    C    T        0      0        2 
   1 chr1_136215060     ZHar    C    T        0      0        2 
   1 chr1_136215060   Sample    C    T        1      2        2 
   1 chr1_136245880     AAsi    G    T        0      0        2 
   1 chr1_136245880     AKia    G    T        0      0        2 
   1 chr1_136245880     AOna    G    T        0      0        2 
   1 chr1_136245880     ASom    G    T        0      0        2 
   1 chr1_136245880     HCab    G    T        0      0        2 
   1 chr1_136245880     HPrz    G    T        0      0        2 
   1 chr1_136245880     ZBoe    G    T        0      0        2 
   1 chr1_136245880     ZGre    G    T        1      2        2 
   1 chr1_136245880     ZHar    G    T        0      0        2 
   1 chr1_136245880   Sample    G    T        0      0        2 
   1 chr1_136248920     AAsi    T    G        0      0        2 
   1 chr1_136248920     AKia    T    G        0      0        2 
   1 chr1_136248920     AOna    T    G        0      0        2 
   1 chr1_136248920     ASom    T    G        0      0        2 
   1 chr1_136248920     HCab    T    G        0      0        2 
   1 chr1_136248920     HPrz    T    G        0      0        2 
   1 chr1_136248920     ZBoe    T    G      0.5      1        2 
   1 chr1_136248920     ZGre    T    G        0      0        2 
   1 chr1_136248920     ZHar    T    G        0      0        2 
   1 chr1_136248920   Sample    T    G        0      0        2 
   1 chr1_136259203     AAsi    C    A        0      0        2 
   1 chr1_136259203     AKia    C    A        0      0        2 
   1 chr1_136259203     AOna    C    A      0.5      1        2 
   1 chr1_136259203     ASom    C    A        0      0        2 
   1 chr1_136259203     HCab    C    A        0      0        2 
   1 chr1_136259203     HPrz    C    A        0      0        2 
   1 chr1_136259203     ZBoe    C    A        0      0        2 
   1 chr1_136259203     ZGre    C    A        0      0        2 
   1 chr1_136259203     ZHar    C    A        0      0        2 
   1 chr1_136259203   Sample    C    A        0      0        2 
   1 chr1_136267826     AAsi    T    G        0      0        2 
   1 chr1_136267826     AKia    T    G      0.5      1        2 
   1 chr1_136267826     AOna    T    G        0      0        2 
   1 chr1_136267826     ASom    T    G        0      0        2 
   1 chr1_136267826     HCab    T    G        0      0        2 
   1 chr1_136267826     HPrz    T    G        0      0        2 
   1 chr1_136267826     ZBoe    T    G        0      0        2 
   1 chr1_136267826     ZGre    T    G        0      0        2 
   1 chr1_136267826     ZHar    T    G        0      0        2 
   1 chr1_136267826   Sample    T    G        0      0        2 
   1 chr1_136275111     AAsi    A    G        0      0        2 
   1 chr1_136275111     AKia    A    G        0      0        2 
   1 chr1_136275111     AOna    A    G        0      0        2 
   1 chr1_136275111     ASom    A    G        0      0        2 
   1 chr1_136275111     HCab    A    G        1      2        2 
   1 chr1_136275111     HPrz    A    G        1      2        2 
   1 chr1_136275111     ZBoe    A    G        0      0        2 
   1 chr1_136275111     ZGre    A    G        0      0        2 
   1 chr1_136275111     ZHar    A    G        0      0        2 
   1 chr1_136275111   Sample    A    G        0      0        2 
   1 chr1_136290954     AAsi    A    G        0      0        2 
   1 chr1_136290954     AKia    A    G        0      0        2 
   1 chr1_136290954     AOna    A    G        0      0        2 
   1 chr1_136290954     ASom    A    G        1      2        2 
   1 chr1_136290954     HCab    A    G        0      0        2 
   1 chr1_136290954     HPrz    A    G        0      0        2 
   1 chr1_136290954     ZBoe    A    G        0      0        2 
   1 chr1_136290954     ZGre    A    G      0.5      1        2 
   1 chr1_136290954     ZHar    A    G        0      0        2 
   1 chr1_136290954   Sample    A    G        0      0        2 
   1 chr1_136293856     AAsi    A    G      0.5      1        2 
   1 chr1_136293856     AKia    A    G        0      0        2 
   1 chr1_136293856     AOna    A    G        0      0        2 
   1 chr1_136293856     ASom    A    G        0      0        2 
   1 chr1_136293856     HCab    A    G        0      0        2 
   1 chr1_136293856     HPrz    A    G        0      0        2 
   1 chr1_136293856     ZBoe    A    G        0      0        2 
   1 chr1_136293856     ZGre    A    G        0      0        2 
   1 chr1_136293856     ZHar    A    G        0      0        2 
   1 chr1_136293856   Sample    A    G        0      0        2 
   1 chr1_136294954     AAsi    G    A        0      0        2 
   1 chr1_136294954     AKia    G    A        0      0        2 
   1 chr1_136294954     AOna    G    A        0      0        2 
   1 chr1_136294954     ASom    G    A        0      0        2 
   1 chr1_136294954     HCab    G    A        1      2        2 
   1 chr1_136294954     HPrz    G    A      0.5      1        2 
   1 chr1_136294954     ZBoe    G    A        0      0        2 
   1 chr1_136294954     ZGre    G    A        0      0        2 
   1 chr1_136294954     ZHar    G    A        0      0        2 
   1 chr1_136294954   Sample    G    A        0      0        2 
   1 chr1_136303565     AAsi    C    G        0      0        2 
   1 chr1_136303565     AKia    C    G        0      0        2 
   1 chr1_136303565     AOna    C    G        0      0        2 
   1 chr1_136303565     ASom    C    G        0      0        2 
   1 chr1_136303565     HCab    C    G        1      2        2 
   1 chr1_136303565     HPrz    C    G        1      2        2 
   1 chr1_136303565     ZBoe    C    G        0      0        2 
   1 chr1_136303565     ZGre    C    G        0      0        2 
   1 chr1_136303565     ZHar    C    G        0      0        2 
   1 chr1_136303565   Sample    C    G        0      0        2 
   1 chr1_136305500     AAsi    C    T        0      0        2 
   1 chr1_136305500     AKia    C    T        0      0        2 
   1 chr1_136305500     AOna    C    T        0      0        2 
   1 chr1_136305500     ASom    C    T        0      0        2 
   1 chr1_136305500     HCab    C    T        0      0        2 
   1 chr1_136305500     HPrz    C    T        0      0        2 
   1 chr1_136305500     ZBoe    C    T        0      0        2 
   1 chr1_136305500     ZGre    C    T      0.5      1        2 
   1 chr1_136305500     ZHar    C    T        0      0        2 
   1 chr1_136305500   Sample    C    T        0      0        2 
   1 chr1_136307321     AAsi    G    C        0      0        2 
   1 chr1_136307321     AKia    G    C        0      0        2 
   1 chr1_136307321     AOna    G    C        0      0        2 
   1 chr1_136307321     ASom    G    C        0      0        2 
   1 chr1_136307321     HCab    G    C        1      2        2 
   1 chr1_136307321     HPrz    G    C        1      2        2 
   1 chr1_136307321     ZBoe    G    C        0      0        2 
   1 chr1_136307321     ZGre    G    C        0      0        2 
   1 chr1_136307321     ZHar    G    C        0      0        2 
   1 chr1_136307321   Sample    G    C        0      0        2 
   1 chr1_136313779     AAsi    C    T        0      0        2 
   1 chr1_136313779     AKia    C    T        0      0        2 
   1 chr1_136313779     AOna    C    T        0      0        2 
   1 chr1_136313779     ASom    C    T        0      0        2 
   1 chr1_136313779     HCab    C    T      0.5      1        2 
   1 chr1_136313779     HPrz    C    T        0      0        2 
   1 chr1_136313779     ZBoe    C    T        0      0        2 
   1 chr1_136313779     ZGre    C    T        0      0        2 
   1 chr1_136313779     ZHar    C    T        0      0        2 
   1 chr1_136313779   Sample    C    T        0      0        2 
   1 chr1_136314452     AAsi    A    G        0      0        2 
   1 chr1_136314452     AKia    A    G      0.5      1        2 
   1 chr1_136314452     AOna    A    G        0      0        2 
   1 chr1_136314452     ASom    A    G        0      0        2 
   1 chr1_136314452     HCab    A    G        0      0        2 
   1 chr1_136314452     HPrz    A    G        0      0        2 
   1 chr1_136314452     ZBoe    A    G        0      0        2 
   1 chr1_136314452     ZGre    A    G        0      0        2 
   1 chr1_136314452     ZHar    A    G        0      0        2 
   1 chr1_136314452   Sample    A    G        0      0        2 
   1 chr1_136324633     AAsi    C    T        0      0        2 
   1 chr1_136324633     AKia    C    T        0      0        2 
   1 chr1_136324633     AOna    C    T        0      0        2 
   1 chr1_136324633     ASom    C    T        0      0        2 
   1 chr1_136324633     HCab    C    T        0      0        2 
   1 chr1_136324633     HPrz    C    T        0      0        2 
   1 chr1_136324633     ZBoe    C    T        0      0        2 
   1 chr1_136324633     ZGre    C    T        0      0        2 
   1 chr1_136324633     ZHar    C    T        1      2        2 
   1 chr1_136324633   Sample    C    T        0      0        2 
   1 chr1_136337148     AAsi    C    G        0      0        2 
   1 chr1_136337148     AKia    C    G        0      0        2 
   1 chr1_136337148     AOna    C    G        0      0        2 
   1 chr1_136337148     ASom    C    G        0      0        2 
   1 chr1_136337148     HCab    C    G        0      0        2 
   1 chr1_136337148     HPrz    C    G        0      0        2 
   1 chr1_136337148     ZBoe    C    G        1      2        2 
   1 chr1_136337148     ZGre    C    G        0      0        2 
   1 chr1_136337148     ZHar    C    G        0      0        2 
   1 chr1_136337148   Sample    C    G        0      0        2 
   1 chr1_136342065     AAsi    G    C        0      0        2 
   1 chr1_136342065     AKia    G    C        0      0        2 
   1 chr1_136342065     AOna    G    C        0      0        2 
   1 chr1_136342065     ASom    G    C        0      0        2 
   1 chr1_136342065     HCab    G    C      0.5      1        2 
   1 chr1_136342065     HPrz    G    C        0      0        2 
   1 chr1_136342065     ZBoe    G    C        0      0        2 
   1 chr1_136342065     ZGre    G    C        0      0        2 
   1 chr1_136342065     ZHar    G    C        0      0        2 
   1 chr1_136342065   Sample    G    C        0      0        2 
   1 chr1_136346151     AAsi    C    A        0      0        2 
   1 chr1_136346151     AKia    C    A        0      0        2 
   1 chr1_136346151     AOna    C    A        0      0        2 
   1 chr1_136346151     ASom    C    A        0      0        2 
   1 chr1_136346151     HCab    C    A        1      2        2 
   1 chr1_136346151     HPrz    C    A        1      2        2 
   1 chr1_136346151     ZBoe    C    A        0      0        2 
   1 chr1_136346151     ZGre    C    A        0      0        2 
   1 chr1_136346151     ZHar    C    A        0      0        2 
   1 chr1_136346151   Sample    C    A        0      0        2 
   1 chr1_136350264     AAsi    A    G        0      0        2 
   1 chr1_136350264     AKia    A    G        0      0        2 
   1 chr1_136350264     AOna    A    G        0      0        2 
   1 chr1_136350264     ASom    A    G        0      0        2 
   1 chr1_136350264     HCab    A    G        1      2        2 
   1 chr1_136350264     HPrz    A    G        1      2        2 
   1 chr1_136350264     ZBoe    A    G        0      0        2 
   1 chr1_136350264     ZGre    A    G        0      0        2 
   1 chr1_136350264     ZHar    A    G        0      0        2 
   1 chr1_136350264   Sample    A    G        0      0        2 
   1 chr1_136352062     AAsi    C    T        1      2        2 
   1 chr1_136352062     AKia    C    T        0      0        2 
   1 chr1_136352062     AOna    C    T        0      0        2 
   1 chr1_136352062     ASom    C    T        1      2        2 
   1 chr1_136352062     HCab    C    T        1      2        2 
   1 chr1_136352062     HPrz    C    T        1      2        2 
   1 chr1_136352062     ZBoe    C    T        0      0        2 
   1 chr1_136352062     ZGre    C    T        0      0        2 
   1 chr1_136352062     ZHar    C    T        0      0        2 
   1 chr1_136352062   Sample    C    T        1      2        2 
   1 chr1_136352939     AAsi    A    G        0      0        2 
   1 chr1_136352939     AKia    A    G        0      0        2 
   1 chr1_136352939     AOna    A    G        0      0        2 
   1 chr1_136352939     ASom    A    G        0      0        2 
   1 chr1_136352939     HCab    A    G        0      0        2 
   1 chr1_136352939     HPrz    A    G        0      0        2 
   1 chr1_136352939     ZBoe    A    G        0      0        2 
   1 chr1_136352939     ZGre    A    G        0      0        2 
   1 chr1_136352939     ZHar    A    G        1      2        2 
   1 chr1_136352939   Sample    A    G        0      0        2 
   1 chr1_136360047     AAsi    C    T        0      0        2 
   1 chr1_136360047     AKia    C    T        0      0        2 
   1 chr1_136360047     AOna    C    T        0      0        2 
   1 chr1_136360047     ASom    C    T        0      0        2 
   1 chr1_136360047     HCab    C    T        0      0        2 
   1 chr1_136360047     HPrz    C    T        0      0        2 
   1 chr1_136360047     ZBoe    C    T        0      0        2 
   1 chr1_136360047     ZGre    C    T        0      0        2 
   1 chr1_136360047     ZHar    C    T        1      2        2 
   1 chr1_136360047   Sample    C    T        0      0        2 
   1 chr1_136361911     AAsi    G    T        0      0        2 
   1 chr1_136361911     AKia    G    T      0.5      1        2 
   1 chr1_136361911     AOna    G    T        0      0        2 
   1 chr1_136361911     ASom    G    T        0      0        2 
   1 chr1_136361911     HCab    G    T        0      0        2 
   1 chr1_136361911     HPrz    G    T        0      0        2 
   1 chr1_136361911     ZBoe    G    T        0      0        2 
   1 chr1_136361911     ZGre    G    T        0      0        2 
   1 chr1_136361911     ZHar    G    T        0      0        2 
   1 chr1_136361911   Sample    G    T        0      0        2 
   1 chr1_136363672     AAsi    A    G        0      0        2 
   1 chr1_136363672     AKia    A    G        0      0        2 
   1 chr1_136363672     AOna    A    G        0      0        2 
   1 chr1_136363672     ASom    A    G        0      0        2 
   1 chr1_136363672     HCab    A    G        1      2        2 
   1 chr1_136363672     HPrz    A    G        1      2        2 
   1 chr1_136363672     ZBoe    A    G        0      0        2 
   1 chr1_136363672     ZGre    A    G        0      0        2 
   1 chr1_136363672     ZHar    A    G        0      0        2 
   1 chr1_136363672   Sample    A    G        0      0        2 
   1 chr1_136390073     AAsi    G    A        0      0        2 
   1 chr1_136390073     AKia    G    A        0      0        2 
   1 chr1_136390073     AOna    G    A        0      0        2 
   1 chr1_136390073     ASom    G    A        0      0        2 
   1 chr1_136390073     HCab    G    A        0      0        2 
   1 chr1_136390073     HPrz    G    A        0      0        2 
   1 chr1_136390073     ZBoe    G    A        1      2        2 
   1 chr1_136390073     ZGre    G    A        0      0        2 
   1 chr1_136390073     ZHar    G    A        0      0        2 
   1 chr1_136390073   Sample    G    A        0      0        2 
   1 chr1_136392794     AAsi    T    C        0      0        2 
   1 chr1_136392794     AKia    T    C        0      0        2 
   1 chr1_136392794     AOna    T    C        0      0        2 
   1 chr1_136392794     ASom    T    C        0      0        2 
   1 chr1_136392794     HCab    T    C        0      0        2 
   1 chr1_136392794     HPrz    T    C        0      0        2 
   1 chr1_136392794     ZBoe    T    C      0.5      1        2 
   1 chr1_136392794     ZGre    T    C      0.5      1        2 
   1 chr1_136392794     ZHar    T    C        0      0        2 
   1 chr1_136392794   Sample    T    C        0      0        2 
   1 chr1_136397062     AAsi    C    T        0      0        2 
   1 chr1_136397062     AKia    C    T        0      0        2 
   1 chr1_136397062     AOna    C    T        0      0        2 
   1 chr1_136397062     ASom    C    T        0      0        2 
   1 chr1_136397062     HCab    C    T        0      0        2 
   1 chr1_136397062     HPrz    C    T        0      0        2 
   1 chr1_136397062     ZBoe    C    T        0      0        2 
   1 chr1_136397062     ZGre    C    T        0      0        2 
   1 chr1_136397062     ZHar    C    T        1      2        2 
   1 chr1_136397062   Sample    C    T        0      0        2 
   1 chr1_136398341     AAsi    A    C        0      0        2 
   1 chr1_136398341     AKia    A    C        0      0        2 
   1 chr1_136398341     AOna    A    C        0      0        2 
   1 chr1_136398341     ASom    A    C        0      0        2 
   1 chr1_136398341     HCab    A    C        0      0        2 
   1 chr1_136398341     HPrz    A    C        0      0        2 
   1 chr1_136398341     ZBoe    A    C      0.5      1        2 
   1 chr1_136398341     ZGre    A    C        0      0        2 
   1 chr1_136398341     ZHar    A    C        0      0        2 
   1 chr1_136398341   Sample    A    C        0      0        2 
   1 chr1_136406512     AAsi    T    C        0      0        2 
   1 chr1_136406512     AKia    T    C      0.5      1        2 
   1 chr1_136406512     AOna    T    C        0      0        2 
   1 chr1_136406512     ASom    T    C        0      0        2 
   1 chr1_136406512     HCab    T    C        0      0        2 
   1 chr1_136406512     HPrz    T    C        0      0        2 
   1 chr1_136406512     ZBoe    T    C        0      0        2 
   1 chr1_136406512     ZGre    T    C        0      0        2 
   1 chr1_136406512     ZHar    T    C        0      0        2 
   1 chr1_136406512   Sample    T    C        0      0        2 
   1 chr1_136412980     AAsi    G    A      0.5      1        2 
   1 chr1_136412980     AKia    G    A        0      0        2 
   1 chr1_136412980     AOna    G    A        0      0        2 
   1 chr1_136412980     ASom    G    A        1      2        2 
   1 chr1_136412980     HCab    G    A        0      0        2 
   1 chr1_136412980     HPrz    G    A        0      0        2 
   1 chr1_136412980     ZBoe    G    A        0      0        2 
   1 chr1_136412980     ZGre    G    A        0      0        2 
   1 chr1_136412980     ZHar    G    A        0      0        2 
   1 chr1_136412980   Sample    G    A        1      2        2 
   1 chr1_136415354     AAsi    T    C      0.5      1        2 
   1 chr1_136415354     AKia    T    C        0      0        2 
   1 chr1_136415354     AOna    T    C        0      0        2 
   1 chr1_136415354     ASom    T    C        0      0        2 
   1 chr1_136415354     HCab    T    C        0      0        2 
   1 chr1_136415354     HPrz    T    C        0      0        2 
   1 chr1_136415354     ZBoe    T    C        0      0        2 
   1 chr1_136415354     ZGre    T    C        0      0        2 
   1 chr1_136415354     ZHar    T    C        0      0        2 
   1 chr1_136415354   Sample    T    C        0      0        2 
   1 chr1_136434715     AAsi    G    A        1      2        2 
   1 chr1_136434715     AKia    G    A        1      2        2 
   1 chr1_136434715     AOna    G    A        1      2        2 
   1 chr1_136434715     ASom    G    A        1      2        2 
   1 chr1_136434715     HCab    G    A        0      0        2 
   1 chr1_136434715     HPrz    G    A        0      0        2 
   1 chr1_136434715     ZBoe    G    A        0      0        2 
   1 chr1_136434715     ZGre    G    A        0      0        2 
   1 chr1_136434715     ZHar    G    A        0      0        2 
   1 chr1_136434715   Sample    G    A        1      2        2 
   1 chr1_136439621     AAsi    G    A        0      0        2 
   1 chr1_136439621     AKia    G    A        0      0        2 
   1 chr1_136439621     AOna    G    A        1      2        2 
   1 chr1_136439621     ASom    G    A        0      0        2 
   1 chr1_136439621     HCab    G    A        0      0        2 
   1 chr1_136439621     HPrz    G    A        0      0        2 
   1 chr1_136439621     ZBoe    G    A        0      0        2 
   1 chr1_136439621     ZGre    G    A        0      0        2 
   1 chr1_136439621     ZHar    G    A        0      0        2 
   1 chr1_136439621   Sample    G    A        0      0        2 
   1 chr1_136455277     AAsi    T    C        0      0        2 
   1 chr1_136455277     AKia    T    C        0      0        2 
   1 chr1_136455277     AOna    T    C        0      0        2 
   1 chr1_136455277     ASom    T    C        0      0        2 
   1 chr1_136455277     HCab    T    C        0      0        2 
   1 chr1_136455277     HPrz    T    C        0      0        2 
   1 chr1_136455277     ZBoe    T    C        1      2        2 
   1 chr1_136455277     ZGre    T    C        0      0        2 
   1 chr1_136455277     ZHar    T    C        1      2        2 
   1 chr1_136455277   Sample    T    C        0      0        2 
   1 chr1_136470688     AAsi    A    G        1      2        2 
   1 chr1_136470688     AKia    A    G        0      0        2 
   1 chr1_136470688     AOna    A    G        0      0        2 
   1 chr1_136470688     ASom    A    G        1      2        2 
   1 chr1_136470688     HCab    A    G        0      0        2 
   1 chr1_136470688     HPrz    A    G        0      0        2 
   1 chr1_136470688     ZBoe    A    G        0      0        2 
   1 chr1_136470688     ZGre    A    G        0      0        2 
   1 chr1_136470688     ZHar    A    G        0      0        2 
   1 chr1_136470688   Sample    A    G        1      2        2 
   1 chr1_136476744     AAsi    A    C        0      0        2 
   1 chr1_136476744     AKia    A    C        0      0        2 
   1 chr1_136476744     AOna    A    C        0      0        2 
   1 chr1_136476744     ASom    A    C        0      0        2 
   1 chr1_136476744     HCab    A    C        0      0        2 
   1 chr1_136476744     HPrz    A    C        0      0        2 
   1 chr1_136476744     ZBoe    A    C      0.5      1        2 
   1 chr1_136476744     ZGre    A    C        0      0        2 
   1 chr1_136476744     ZHar    A    C        0      0        2 
   1 chr1_136476744   Sample    A    C        0      0        2 
   1 chr1_136477114     AAsi    A    T        0      0        2 
   1 chr1_136477114     AKia    A    T      0.5      1        2 
   1 chr1_136477114     AOna    A    T        0      0        2 
   1 chr1_136477114     ASom    A    T        0      0        2 
   1 chr1_136477114     HCab    A    T        0      0        2 
   1 chr1_136477114     HPrz    A    T        0      0        2 
   1 chr1_136477114     ZBoe    A    T        0      0        2 
   1 chr1_136477114     ZGre    A    T        0      0        2 
   1 chr1_136477114     ZHar    A    T        0      0        2 
   1 chr1_136477114   Sample    A    T        0      0        2 
   1 chr1_136477891     AAsi    A    C        0      0        2 
   1 chr1_136477891     AKia    A    C        0      0        2 
   1 chr1_136477891     AOna    A    C        0      0        2 
   1 chr1_136477891     ASom    A    C        0      0        2 
   1 chr1_136477891     HCab    A    C        0      0        2 
   1 chr1_136477891     HPrz    A    C      0.5      1        2 
   1 chr1_136477891     ZBoe    A    C        0      0        2 
   1 chr1_136477891     ZGre    A    C        0      0        2 
   1 chr1_136477891     ZHar    A    C        0      0        2 
   1 chr1_136477891   Sample    A    C        0      0        2 
   1 chr1_136482154     AAsi    G    A        0      0        2 
   1 chr1_136482154     AKia    G    A        0      0        2 
   1 chr1_136482154     AOna    G    A        0      0        2 
   1 chr1_136482154     ASom    G    A        0      0        2 
   1 chr1_136482154     HCab    G    A        0      0        2 
   1 chr1_136482154     HPrz    G    A        0      0        2 
   1 chr1_136482154     ZBoe    G    A        0      0        2 
   1 chr1_136482154     ZGre    G    A        0      0        2 
   1 chr1_136482154     ZHar    G    A        1      2        2 
   1 chr1_136482154   Sample    G    A        0      0        2 
   1 chr1_136484304     AAsi    C    T        0      0        2 
   1 chr1_136484304     AKia    C    T        0      0        2 
   1 chr1_136484304     AOna    C    T        0      0        2 
   1 chr1_136484304     ASom    C    T        0      0        2 
   1 chr1_136484304     HCab    C    T        1      2        2 
   1 chr1_136484304     HPrz    C    T        1      2        2 
   1 chr1_136484304     ZBoe    C    T        0      0        2 
   1 chr1_136484304     ZGre    C    T        0      0        2 
   1 chr1_136484304     ZHar    C    T        0      0        2 
   1 chr1_136484304   Sample    C    T        0      0        2 
   1 chr1_136495369     AAsi    G    C        0      0        2 
   1 chr1_136495369     AKia    G    C        0      0        2 
   1 chr1_136495369     AOna    G    C      0.5      1        2 
   1 chr1_136495369     ASom    G    C        0      0        2 
   1 chr1_136495369     HCab    G    C        0      0        2 
   1 chr1_136495369     HPrz    G    C        0      0        2 
   1 chr1_136495369     ZBoe    G    C        0      0        2 
   1 chr1_136495369     ZGre    G    C        0      0        2 
   1 chr1_136495369     ZHar    G    C        0      0        2 
   1 chr1_136495369   Sample    G    C        0      0        2 
   1 chr1_136509675     AAsi    T    C        0      0        2 
   1 chr1_136509675     AKia    T    C        0      0        2 
   1 chr1_136509675     AOna    T    C        0      0        2 
   1 chr1_136509675     ASom    T    C        0      0        2 
   1 chr1_136509675     HCab    T    C        1      2        2 
   1 chr1_136509675     HPrz    T    C        1      2        2 
   1 chr1_136509675     ZBoe    T    C        0      0        2 
   1 chr1_136509675     ZGre    T    C        0      0        2 
   1 chr1_136509675     ZHar    T    C        0      0        2 
   1 chr1_136509675   Sample    T    C        1      2        2 
   1 chr1_136514573     AAsi    G    A        0      0        2 
   1 chr1_136514573     AKia    G    A      0.5      1        2 
   1 chr1_136514573     AOna    G    A        0      0        2 
   1 chr1_136514573     ASom    G    A        0      0        2 
   1 chr1_136514573     HCab    G    A        0      0        2 
   1 chr1_136514573     HPrz    G    A        0      0        2 
   1 chr1_136514573     ZBoe    G    A        0      0        2 
   1 chr1_136514573     ZGre    G    A        0      0        2 
   1 chr1_136514573     ZHar    G    A        0      0        2 
   1 chr1_136514573   Sample    G    A        0      0        2 
   1 chr1_136520085     AAsi    G    A        0      0        2 
   1 chr1_136520085     AKia    G    A        0      0        2 
   1 chr1_136520085     AOna    G    A        0      0        2 
   1 chr1_136520085     ASom    G    A        0      0        2 
   1 chr1_136520085     HCab    G    A        1      2        2 
   1 chr1_136520085     HPrz    G    A        1      2        2 
   1 chr1_136520085     ZBoe    G    A        0      0        2 
   1 chr1_136520085     ZGre    G    A        0      0        2 
   1 chr1_136520085     ZHar    G    A        0      0        2 
   1 chr1_136520085   Sample    G    A        0      0        2 
   1 chr1_136525638     AAsi    T    C        0      0        2 
   1 chr1_136525638     AKia    T    C        1      2        2 
   1 chr1_136525638     AOna    T    C        0      0        2 
   1 chr1_136525638     ASom    T    C        0      0        2 
   1 chr1_136525638     HCab    T    C        0      0        2 
   1 chr1_136525638     HPrz    T    C        0      0        2 
   1 chr1_136525638     ZBoe    T    C        0      0        2 
   1 chr1_136525638     ZGre    T    C        0      0        2 
   1 chr1_136525638     ZHar    T    C        0      0        2 
   1 chr1_136525638   Sample    T    C        0      0        2 
   1 chr1_136530972     AAsi    A    G        0      0        2 
   1 chr1_136530972     AKia    A    G        0      0        2 
   1 chr1_136530972     AOna    A    G        0      0        2 
   1 chr1_136530972     ASom    A    G        0      0        2 
   1 chr1_136530972     HCab    A    G        0      0        2 
   1 chr1_136530972     HPrz    A    G        1      2        2 
   1 chr1_136530972     ZBoe    A    G        0      0        2 
   1 chr1_136530972     ZGre    A    G        0      0        2 
   1 chr1_136530972     ZHar    A    G        0      0        2 
   1 chr1_136530972   Sample    A    G        0      0        2 
   1 chr1_136532453     AAsi    G    T        0      0        2 
   1 chr1_136532453     AKia    G    T        0      0        2 
   1 chr1_136532453     AOna    G    T        0      0        2 
   1 chr1_136532453     ASom    G    T        0      0        2 
   1 chr1_136532453     HCab    G    T        0      0        2 
   1 chr1_136532453     HPrz    G    T        0      0        2 
   1 chr1_136532453     ZBoe    G    T        0      0        2 
   1 chr1_136532453     ZGre    G    T        0      0        2 
   1 chr1_136532453     ZHar    G    T        1      2        2 
   1 chr1_136532453   Sample    G    T        0      0        2 
   1 chr1_136548293     AAsi    G    A        0      0        2 
   1 chr1_136548293     AKia    G    A        0      0        2 
   1 chr1_136548293     AOna    G    A        0      0        2 
   1 chr1_136548293     ASom    G    A        0      0        2 
   1 chr1_136548293     HCab    G    A        0      0        2 
   1 chr1_136548293     HPrz    G    A        0      0        2 
   1 chr1_136548293     ZBoe    G    A        1      2        2 
   1 chr1_136548293     ZGre    G    A        1      2        2 
   1 chr1_136548293     ZHar    G    A        1      2        2 
   1 chr1_136548293   Sample    G    A        0      0        2 
   1 chr1_136561510     AAsi    G    A        0      0        2 
   1 chr1_136561510     AKia    G    A        0      0        2 
   1 chr1_136561510     AOna    G    A        0      0        2 
   1 chr1_136561510     ASom    G    A        0      0        2 
   1 chr1_136561510     HCab    G    A        0      0        2 
   1 chr1_136561510     HPrz    G    A        0      0        2 
   1 chr1_136561510     ZBoe    G    A        0      0        2 
   1 chr1_136561510     ZGre    G    A        0      0        2 
   1 chr1_136561510     ZHar    G    A        1      2        2 
   1 chr1_136561510   Sample    G    A        0      0        2 
   1 chr1_136577628     AAsi    T    C        1      2        2 
   1 chr1_136577628     AKia    T    C        0      0        2 
   1 chr1_136577628     AOna    T    C        0      0        2 
   1 chr1_136577628     ASom    T    C        1      2        2 
   1 chr1_136577628     HCab    T    C        0      0        2 
   1 chr1_136577628     HPrz    T    C        0      0        2 
   1 chr1_136577628     ZBoe    T    C        0      0        2 
   1 chr1_136577628     ZGre    T    C        0      0        2 
   1 chr1_136577628     ZHar    T    C        0      0        2 
   1 chr1_136577628   Sample    T    C        0      0        2 
   1 chr1_136585701     AAsi    A    G      0.5      1        2 
   1 chr1_136585701     AKia    A    G        0      0        2 
   1 chr1_136585701     AOna    A    G        0      0        2 
   1 chr1_136585701     ASom    A    G        0      0        2 
   1 chr1_136585701     HCab    A    G        0      0        2 
   1 chr1_136585701     HPrz    A    G        0      0        2 
   1 chr1_136585701     ZBoe    A    G        0      0        2 
   1 chr1_136585701     ZGre    A    G        0      0        2 
   1 chr1_136585701     ZHar    A    G        0      0        2 
   1 chr1_136585701   Sample    A    G        0      0        2 
   1 chr1_136593052     AAsi    A    C      0.5      1        2 
   1 chr1_136593052     AKia    A    C        0      0        2 
   1 chr1_136593052     AOna    A    C        0      0        2 
   1 chr1_136593052     ASom    A    C        0      0        2 
   1 chr1_136593052     HCab    A    C        0      0        2 
   1 chr1_136593052     HPrz    A    C        0      0        2 
   1 chr1_136593052     ZBoe    A    C        0      0        2 
   1 chr1_136593052     ZGre    A    C        0      0        2 
   1 chr1_136593052     ZHar    A    C        0      0        2 
   1 chr1_136593052   Sample    A    C        0      0        2 
   1 chr1_136595561     AAsi    G    A        0      0        2 
   1 chr1_136595561     AKia    G    A        0      0        2 
   1 chr1_136595561     AOna    G    A        0      0        2 
   1 chr1_136595561     ASom    G    A        0      0        2 
   1 chr1_136595561     HCab    G    A        1      2        2 
   1 chr1_136595561     HPrz    G    A        1      2        2 
   1 chr1_136595561     ZBoe    G    A        0      0        2 
   1 chr1_136595561     ZGre    G    A        0      0        2 
   1 chr1_136595561     ZHar    G    A        0      0        2 
   1 chr1_136595561   Sample    G    A        0      0        2 
   1 chr1_136596423     AAsi    T    C        0      0        2 
   1 chr1_136596423     AKia    T    C        0      0        2 
   1 chr1_136596423     AOna    T    C        0      0        2 
   1 chr1_136596423     ASom    T    C        0      0        2 
   1 chr1_136596423     HCab    T    C        0      0        2 
   1 chr1_136596423     HPrz    T    C      0.5      1        2 
   1 chr1_136596423     ZBoe    T    C        0      0        2 
   1 chr1_136596423     ZGre    T    C        0      0        2 
   1 chr1_136596423     ZHar    T    C        0      0        2 
   1 chr1_136596423   Sample    T    C        0      0        2 
   1 chr1_136599204     AAsi    G    A        0      0        2 
   1 chr1_136599204     AKia    G    A        0      0        2 
   1 chr1_136599204     AOna    G    A        0      0        2 
   1 chr1_136599204     ASom    G    A        0      0        2 
   1 chr1_136599204     HCab    G    A        1      2        2 
   1 chr1_136599204     HPrz    G    A        1      2        2 
   1 chr1_136599204     ZBoe    G    A        0      0        2 
   1 chr1_136599204     ZGre    G    A        0      0        2 
   1 chr1_136599204     ZHar    G    A        0      0        2 
   1 chr1_136599204   Sample    G    A        0      0        2 
   1 chr1_136602005     AAsi    C    T        0      0        2 
   1 chr1_136602005     AKia    C    T        0      0        2 
   1 chr1_136602005     AOna    C    T        0      0        2 
   1 chr1_136602005     ASom    C    T        0      0        2 
   1 chr1_136602005     HCab    C    T        0      0        2 
   1 chr1_136602005     HPrz    C    T        0      0        2 
   1 chr1_136602005     ZBoe    C    T        0      0        2 
   1 chr1_136602005     ZGre    C    T        1      2        2 
   1 chr1_136602005     ZHar    C    T        0      0        2 
   1 chr1_136602005   Sample    C    T        0      0        2 
   1 chr1_136620348     AAsi    C    T        1      2        2 
   1 chr1_136620348     AKia    C    T        0      0        2 
   1 chr1_136620348     AOna    C    T        1      2        2 
   1 chr1_136620348     ASom    C    T        1      2        2 
   1 chr1_136620348     HCab    C    T        0      0        2 
   1 chr1_136620348     HPrz    C    T        0      0        2 
   1 chr1_136620348     ZBoe    C    T        0      0        2 
   1 chr1_136620348     ZGre    C    T        0      0        2 
   1 chr1_136620348     ZHar    C    T        0      0        2 
   1 chr1_136620348   Sample    C    T        1      2        2 
   1 chr1_136623975     AAsi    A    G        0      0        2 
   1 chr1_136623975     AKia    A    G        0      0        2 
   1 chr1_136623975     AOna    A    G        0      0        2 
   1 chr1_136623975     ASom    A    G        0      0        2 
   1 chr1_136623975     HCab    A    G        0      0        2 
   1 chr1_136623975     HPrz    A    G        0      0        2 
   1 chr1_136623975     ZBoe    A    G      0.5      1        2 
   1 chr1_136623975     ZGre    A    G        0      0        2 
   1 chr1_136623975     ZHar    A    G        0      0        2 
   1 chr1_136623975   Sample    A    G        0      0        2 
   1 chr1_136624132     AAsi    A    G        0      0        2 
   1 chr1_136624132     AKia    A    G        0      0        2 
   1 chr1_136624132     AOna    A    G        0      0        2 
   1 chr1_136624132     ASom    A    G        0      0        2 
   1 chr1_136624132     HCab    A    G        0      0        2 
   1 chr1_136624132     HPrz    A    G        0      0        2 
   1 chr1_136624132     ZBoe    A    G      0.5      1        2 
   1 chr1_136624132     ZGre    A    G        0      0        2 
   1 chr1_136624132     ZHar    A    G        0      0        2 
   1 chr1_136624132   Sample    A    G        0      0        2 
   1 chr1_136632160     AAsi    T    C        0      0        2 
   1 chr1_136632160     AKia    T    C        0      0        2 
   1 chr1_136632160     AOna    T    C        0      0        2 
   1 chr1_136632160     ASom    T    C        0      0        2 
   1 chr1_136632160     HCab    T    C        0      0        2 
   1 chr1_136632160     HPrz    T    C        0      0        2 
   1 chr1_136632160     ZBoe    T    C        0      0        2 
   1 chr1_136632160     ZGre    T    C      0.5      1        2 
   1 chr1_136632160     ZHar    T    C        0      0        2 
   1 chr1_136632160   Sample    T    C        0      0        2 
   1 chr1_136637356     AAsi    A    G        0      0        2 
   1 chr1_136637356     AKia    A    G        0      0        2 
   1 chr1_136637356     AOna    A    G        0      0        2 
   1 chr1_136637356     ASom    A    G        0      0        2 
   1 chr1_136637356     HCab    A    G        1      2        2 
   1 chr1_136637356     HPrz    A    G        1      2        2 
   1 chr1_136637356     ZBoe    A    G        0      0        2 
   1 chr1_136637356     ZGre    A    G        0      0        2 
   1 chr1_136637356     ZHar    A    G        0      0        2 
   1 chr1_136637356   Sample    A    G        0      0        2 
   1 chr1_136642436     AAsi    C    T        0      0        2 
   1 chr1_136642436     AKia    C    T        0      0        2 
   1 chr1_136642436     AOna    C    T        0      0        2 
   1 chr1_136642436     ASom    C    T        0      0        2 
   1 chr1_136642436     HCab    C    T      0.5      1        2 
   1 chr1_136642436     HPrz    C    T        0      0        2 
   1 chr1_136642436     ZBoe    C    T        0      0        2 
   1 chr1_136642436     ZGre    C    T      0.5      1        2 
   1 chr1_136642436     ZHar    C    T        0      0        2 
   1 chr1_136642436   Sample    C    T        0      0        2 
   1 chr1_136651168     AAsi    A    G        0      0        2 
   1 chr1_136651168     AKia    A    G      0.5      1        2 
   1 chr1_136651168     AOna    A    G        0      0        2 
   1 chr1_136651168     ASom    A    G        0      0        2 
   1 chr1_136651168     HCab    A    G        1      2        2 
   1 chr1_136651168     HPrz    A    G        1      2        2 
   1 chr1_136651168     ZBoe    A    G        1      2        2 
   1 chr1_136651168     ZGre    A    G        1      2        2 
   1 chr1_136651168     ZHar    A    G        0      0        2 
   1 chr1_136651168   Sample    A    G        0      0        2 
   1 chr1_136654981     AAsi    A    G        0      0        2 
   1 chr1_136654981     AKia    A    G        0      0        2 
   1 chr1_136654981     AOna    A    G        0      0        2 
   1 chr1_136654981     ASom    A    G        0      0        2 
   1 chr1_136654981     HCab    A    G        0      0        2 
   1 chr1_136654981     HPrz    A    G        0      0        2 
   1 chr1_136654981     ZBoe    A    G        0      0        2 
   1 chr1_136654981     ZGre    A    G      0.5      1        2 
   1 chr1_136654981     ZHar    A    G        0      0        2 
   1 chr1_136654981   Sample    A    G        0      0        2 
   1 chr1_136659280     AAsi    T    A        0      0        2 
   1 chr1_136659280     AKia    T    A        0      0        2 
   1 chr1_136659280     AOna    T    A      0.5      1        2 
   1 chr1_136659280     ASom    T    A        0      0        2 
   1 chr1_136659280     HCab    T    A        0      0        2 
   1 chr1_136659280     HPrz    T    A        0      0        2 
   1 chr1_136659280     ZBoe    T    A        0      0        2 
   1 chr1_136659280     ZGre    T    A        0      0        2 
   1 chr1_136659280     ZHar    T    A        0      0        2 
   1 chr1_136659280   Sample    T    A        0      0        2 
   1 chr1_136661408     AAsi    A    C        0      0        2 
   1 chr1_136661408     AKia    A    C        0      0        2 
   1 chr1_136661408     AOna    A    C        0      0        2 
   1 chr1_136661408     ASom    A    C        0      0        2 
   1 chr1_136661408     HCab    A    C        0      0        2 
   1 chr1_136661408     HPrz    A    C        0      0        2 
   1 chr1_136661408     ZBoe    A    C        1      2        2 
   1 chr1_136661408     ZGre    A    C        1      2        2 
   1 chr1_136661408     ZHar    A    C        1      2        2 
   1 chr1_136661408   Sample    A    C        0      0        2 
   1 chr1_136661661     AAsi    T    C        0      0        2 
   1 chr1_136661661     AKia    T    C        0      0        2 
   1 chr1_136661661     AOna    T    C        0      0        2 
   1 chr1_136661661     ASom    T    C        0      0        2 
   1 chr1_136661661     HCab    T    C      0.5      1        2 
   1 chr1_136661661     HPrz    T    C        0      0        2 
   1 chr1_136661661     ZBoe    T    C        0      0        2 
   1 chr1_136661661     ZGre    T    C        0      0        2 
   1 chr1_136661661     ZHar    T    C        0      0        2 
   1 chr1_136661661   Sample    T    C        0      0        2 
   1 chr1_136676010     AAsi    C    T        0      0        2 
   1 chr1_136676010     AKia    C    T        0      0        2 
   1 chr1_136676010     AOna    C    T        0      0        2 
   1 chr1_136676010     ASom    C    T        0      0        2 
   1 chr1_136676010     HCab    C    T        1      2        2 
   1 chr1_136676010     HPrz    C    T        1      2        2 
   1 chr1_136676010     ZBoe    C    T        0      0        2 
   1 chr1_136676010     ZGre    C    T        0      0        2 
   1 chr1_136676010     ZHar    C    T        0      0        2 
   1 chr1_136676010   Sample    C    T        0      0        2 
   1 chr1_136707815     AAsi    A    G        0      0        2 
   1 chr1_136707815     AKia    A    G        0      0        2 
   1 chr1_136707815     AOna    A    G        0      0        2 
   1 chr1_136707815     ASom    A    G        0      0        2 
   1 chr1_136707815     HCab    A    G        0      0        2 
   1 chr1_136707815     HPrz    A    G      0.5      1        2 
   1 chr1_136707815     ZBoe    A    G        0      0        2 
   1 chr1_136707815     ZGre    A    G        0      0        2 
   1 chr1_136707815     ZHar    A    G        0      0        2 
   1 chr1_136707815   Sample    A    G        0      0        2 
   1 chr1_136719907     AAsi    G    A        0      0        2 
   1 chr1_136719907     AKia    G    A        0      0        2 
   1 chr1_136719907     AOna    G    A        0      0        2 
   1 chr1_136719907     ASom    G    A        0      0        2 
   1 chr1_136719907     HCab    G    A        0      0        2 
   1 chr1_136719907     HPrz    G    A      0.5      1        2 
   1 chr1_136719907     ZBoe    G    A        0      0        2 
   1 chr1_136719907     ZGre    G    A        0      0        2 
   1 chr1_136719907     ZHar    G    A        0      0        2 
   1 chr1_136719907   Sample    G    A        0      0        2 
   1 chr1_136720985     AAsi    C    T        0      0        2 
   1 chr1_136720985     AKia    C    T        0      0        2 
   1 chr1_136720985     AOna    C    T        0      0        2 
   1 chr1_136720985     ASom    C    T        1      2        2 
   1 chr1_136720985     HCab    C    T        0      0        2 
   1 chr1_136720985     HPrz    C    T        0      0        2 
   1 chr1_136720985     ZBoe    C    T        0      0        2 
   1 chr1_136720985     ZGre    C    T        0      0        2 
   1 chr1_136720985     ZHar    C    T        0      0        2 
   1 chr1_136720985   Sample    C    T        1      2        2 
   1 chr1_136721128     AAsi    G    A        0      0        2 
   1 chr1_136721128     AKia    G    A        0      0        2 
   1 chr1_136721128     AOna    G    A        0      0        2 
   1 chr1_136721128     ASom    G    A        0      0        2 
   1 chr1_136721128     HCab    G    A        0      0        2 
   1 chr1_136721128     HPrz    G    A        0      0        2 
   1 chr1_136721128     ZBoe    G    A      0.5      1        2 
   1 chr1_136721128     ZGre    G    A      0.5      1        2 
   1 chr1_136721128     ZHar    G    A        0      0        2 
   1 chr1_136721128   Sample    G    A        0      0        2 
   1 chr1_136728283     AAsi    A    G        0      0        2 
   1 chr1_136728283     AKia    A    G        0      0        2 
   1 chr1_136728283     AOna    A    G        0      0        2 
   1 chr1_136728283     ASom    A    G        0      0        2 
   1 chr1_136728283     HCab    A    G        1      2        2 
   1 chr1_136728283     HPrz    A    G      0.5      1        2 
   1 chr1_136728283     ZBoe    A    G        0      0        2 
   1 chr1_136728283     ZGre    A    G        0      0        2 
   1 chr1_136728283     ZHar    A    G        0      0        2 
   1 chr1_136728283   Sample    A    G        0      0        2 
   1 chr1_136730609     AAsi    C    T        0      0        2 
   1 chr1_136730609     AKia    C    T      0.5      1        2 
   1 chr1_136730609     AOna    C    T        0      0        2 
   1 chr1_136730609     ASom    C    T        0      0        2 
   1 chr1_136730609     HCab    C    T        0      0        2 
   1 chr1_136730609     HPrz    C    T        0      0        2 
   1 chr1_136730609     ZBoe    C    T        0      0        2 
   1 chr1_136730609     ZGre    C    T        0      0        2 
   1 chr1_136730609     ZHar    C    T        0      0        2 
   1 chr1_136730609   Sample    C    T        0      0        2 
   1 chr1_136731436     AAsi    C    T        0      0        2 
   1 chr1_136731436     AKia    C    T        1      2        2 
   1 chr1_136731436     AOna    C    T        1      2        2 
   1 chr1_136731436     ASom    C    T        0      0        2 
   1 chr1_136731436     HCab    C    T        0      0        2 
   1 chr1_136731436     HPrz    C    T        0      0        2 
   1 chr1_136731436     ZBoe    C    T        0      0        2 
   1 chr1_136731436     ZGre    C    T        0      0        2 
   1 chr1_136731436     ZHar    C    T        0      0        2 
   1 chr1_136731436   Sample    C    T        0      0        2 
   1 chr1_136751892     AAsi    T    C        0      0        2 
   1 chr1_136751892     AKia    T    C      0.5      1        2 
   1 chr1_136751892     AOna    T    C      0.5      1        2 
   1 chr1_136751892     ASom    T    C        0      0        2 
   1 chr1_136751892     HCab    T    C        0      0        2 
   1 chr1_136751892     HPrz    T    C        0      0        2 
   1 chr1_136751892     ZBoe    T    C        0      0        2 
   1 chr1_136751892     ZGre    T    C        0      0        2 
   1 chr1_136751892     ZHar    T    C        0      0        2 
   1 chr1_136751892   Sample    T    C        0      0        2 
   1 chr1_136753749     AAsi    T    C        0      0        2 
   1 chr1_136753749     AKia    T    C        0      0        2 
   1 chr1_136753749     AOna    T    C        0      0        2 
   1 chr1_136753749     ASom    T    C        0      0        2 
   1 chr1_136753749     HCab    T    C      0.5      1        2 
   1 chr1_136753749     HPrz    T    C        0      0        2 
   1 chr1_136753749     ZBoe    T    C        0      0        2 
   1 chr1_136753749     ZGre    T    C        0      0        2 
   1 chr1_136753749     ZHar    T    C        0      0        2 
   1 chr1_136753749   Sample    T    C        0      0        2 
   1 chr1_136755974     AAsi    A    G        0      0        2 
   1 chr1_136755974     AKia    A    G        0      0        2 
   1 chr1_136755974     AOna    A    G        0      0        2 
   1 chr1_136755974     ASom    A    G        0      0        2 
   1 chr1_136755974     HCab    A    G        0      0        2 
   1 chr1_136755974     HPrz    A    G        0      0        2 
   1 chr1_136755974     ZBoe    A    G        0      0        2 
   1 chr1_136755974     ZGre    A    G        0      0        2 
   1 chr1_136755974     ZHar    A    G      0.5      1        2 
   1 chr1_136755974   Sample    A    G        0      0        2 
   1 chr1_136760331     AAsi    A    T        0      0        2 
   1 chr1_136760331     AKia    A    T        0      0        2 
   1 chr1_136760331     AOna    A    T        0      0        2 
   1 chr1_136760331     ASom    A    T        0      0        2 
   1 chr1_136760331     HCab    A    T        0      0        2 
   1 chr1_136760331     HPrz    A    T        0      0        2 
   1 chr1_136760331     ZBoe    A    T        0      0        2 
   1 chr1_136760331     ZGre    A    T        0      0        2 
   1 chr1_136760331     ZHar    A    T      0.5      1        2 
   1 chr1_136760331   Sample    A    T        0      0        2 
   1 chr1_136768252     AAsi    C    T        0      0        2 
   1 chr1_136768252     AKia    C    T        0      0        2 
   1 chr1_136768252     AOna    C    T        0      0        2 
   1 chr1_136768252     ASom    C    T        0      0        2 
   1 chr1_136768252     HCab    C    T        1      2        2 
   1 chr1_136768252     HPrz    C    T        1      2        2 
   1 chr1_136768252     ZBoe    C    T        0      0        2 
   1 chr1_136768252     ZGre    C    T        0      0        2 
   1 chr1_136768252     ZHar    C    T        0      0        2 
   1 chr1_136768252   Sample    C    T        0      0        2 
   1 chr1_136771204     AAsi    C    T        0      0        2 
   1 chr1_136771204     AKia    C    T        0      0        2 
   1 chr1_136771204     AOna    C    T        0      0        2 
   1 chr1_136771204     ASom    C    T        0      0        2 
   1 chr1_136771204     HCab    C    T        0      0        2 
   1 chr1_136771204     HPrz    C    T        0      0        2 
   1 chr1_136771204     ZBoe    C    T        0      0        2 
   1 chr1_136771204     ZGre    C    T        0      0        2 
   1 chr1_136771204     ZHar    C    T      0.5      1        2 
   1 chr1_136771204   Sample    C    T        0      0        2 
   1 chr1_136774760     AAsi    A    G        1      2        2 
   1 chr1_136774760     AKia    A    G        0      0        2 
   1 chr1_136774760     AOna    A    G        0      0        2 
   1 chr1_136774760     ASom    A    G        1      2        2 
   1 chr1_136774760     HCab    A    G        0      0        2 
   1 chr1_136774760     HPrz    A    G        0      0        2 
   1 chr1_136774760     ZBoe    A    G        0      0        2 
   1 chr1_136774760     ZGre    A    G        0      0        2 
   1 chr1_136774760     ZHar    A    G        0      0        2 
   1 chr1_136774760   Sample    A    G        1      2        2 
   1 chr1_136775317     AAsi    C    T        0      0        2 
   1 chr1_136775317     AKia    C    T        0      0        2 
   1 chr1_136775317     AOna    C    T        0      0        2 
   1 chr1_136775317     ASom    C    T        0      0        2 
   1 chr1_136775317     HCab    C    T        0      0        2 
   1 chr1_136775317     HPrz    C    T        0      0        2 
   1 chr1_136775317     ZBoe    C    T        0      0        2 
   1 chr1_136775317     ZGre    C    T        0      0        2 
   1 chr1_136775317     ZHar    C    T      0.5      1        2 
   1 chr1_136775317   Sample    C    T        0      0        2 
   1 chr1_136777337     AAsi    C    T        0      0        2 
   1 chr1_136777337     AKia    C    T        0      0        2 
   1 chr1_136777337     AOna    C    T        0      0        2 
   1 chr1_136777337     ASom    C    T        0      0        2 
   1 chr1_136777337     HCab    C    T        1      2        2 
   1 chr1_136777337     HPrz    C    T        1      2        2 
   1 chr1_136777337     ZBoe    C    T        0      0        2 
   1 chr1_136777337     ZGre    C    T        0      0        2 
   1 chr1_136777337     ZHar    C    T        0      0        2 
   1 chr1_136777337   Sample    C    T        0      0        2 
   1 chr1_136779546     AAsi    A    C        0      0        2 
   1 chr1_136779546     AKia    A    C        0      0        2 
   1 chr1_136779546     AOna    A    C        0      0        2 
   1 chr1_136779546     ASom    A    C        0      0        2 
   1 chr1_136779546     HCab    A    C        0      0        2 
   1 chr1_136779546     HPrz    A    C        0      0        2 
   1 chr1_136779546     ZBoe    A    C        0      0        2 
   1 chr1_136779546     ZGre    A    C        0      0        2 
   1 chr1_136779546     ZHar    A    C      0.5      1        2 
   1 chr1_136779546   Sample    A    C        0      0        2 
   1 chr1_136780499     AAsi    C    A        0      0        2 
   1 chr1_136780499     AKia    C    A        0      0        2 
   1 chr1_136780499     AOna    C    A        0      0        2 
   1 chr1_136780499     ASom    C    A        0      0        2 
   1 chr1_136780499     HCab    C    A        0      0        2 
   1 chr1_136780499     HPrz    C    A        0      0        2 
   1 chr1_136780499     ZBoe    C    A      0.5      1        2 
   1 chr1_136780499     ZGre    C    A        0      0        2 
   1 chr1_136780499     ZHar    C    A        0      0        2 
   1 chr1_136780499   Sample    C    A        0      0        2 
   1 chr1_136783725     AAsi    A    G        0      0        2 
   1 chr1_136783725     AKia    A    G        0      0        2 
   1 chr1_136783725     AOna    A    G        0      0        2 
   1 chr1_136783725     ASom    A    G        0      0        2 
   1 chr1_136783725     HCab    A    G        0      0        2 
   1 chr1_136783725     HPrz    A    G        0      0        2 
   1 chr1_136783725     ZBoe    A    G      0.5      1        2 
   1 chr1_136783725     ZGre    A    G        0      0        2 
   1 chr1_136783725     ZHar    A    G        0      0        2 
   1 chr1_136783725   Sample    A    G        0      0        2 
   1 chr1_136798727     AAsi    G    A        0      0        2 
   1 chr1_136798727     AKia    G    A        0      0        2 
   1 chr1_136798727     AOna    G    A        0      0        2 
   1 chr1_136798727     ASom    G    A        0      0        2 
   1 chr1_136798727     HCab    G    A        0      0        2 
   1 chr1_136798727     HPrz    G    A      0.5      1        2 
   1 chr1_136798727     ZBoe    G    A        0      0        2 
   1 chr1_136798727     ZGre    G    A        0      0        2 
   1 chr1_136798727     ZHar    G    A        0      0        2 
   1 chr1_136798727   Sample    G    A        0      0        2 
   1 chr1_136809396     AAsi    C    T        0      0        2 
   1 chr1_136809396     AKia    C    T        1      2        2 
   1 chr1_136809396     AOna    C    T        0      0        2 
   1 chr1_136809396     ASom    C    T        0      0        2 
   1 chr1_136809396     HCab    C    T        0      0        2 
   1 chr1_136809396     HPrz    C    T        0      0        2 
   1 chr1_136809396     ZBoe    C    T        0      0        2 
   1 chr1_136809396     ZGre    C    T        0      0        2 
   1 chr1_136809396     ZHar    C    T        0      0        2 
   1 chr1_136809396   Sample    C    T        0      0        2 
   1 chr1_136819454     AAsi    C    T        0      0        2 
   1 chr1_136819454     AKia    C    T        0      0        2 
   1 chr1_136819454     AOna    C    T        0      0        2 
   1 chr1_136819454     ASom    C    T        0      0        2 
   1 chr1_136819454     HCab    C    T        0      0        2 
   1 chr1_136819454     HPrz    C    T        0      0        2 
   1 chr1_136819454     ZBoe    C    T        1      2        2 
   1 chr1_136819454     ZGre    C    T        0      0        2 
   1 chr1_136819454     ZHar    C    T        0      0        2 
   1 chr1_136819454   Sample    C    T        0      0        2 
   1 chr1_136836823     AAsi    G    A        0      0        2 
   1 chr1_136836823     AKia    G    A        0      0        2 
   1 chr1_136836823     AOna    G    A        0      0        2 
   1 chr1_136836823     ASom    G    A        0      0        2 
   1 chr1_136836823     HCab    G    A        0      0        2 
   1 chr1_136836823     HPrz    G    A        0      0        2 
   1 chr1_136836823     ZBoe    G    A        0      0        2 
   1 chr1_136836823     ZGre    G    A        0      0        2 
   1 chr1_136836823     ZHar    G    A        1      2        2 
   1 chr1_136836823   Sample    G    A        0      0        2 
   1 chr1_136839215     AAsi    A    C        0      0        2 
   1 chr1_136839215     AKia    A    C        0      0        2 
   1 chr1_136839215     AOna    A    C      0.5      1        2 
   1 chr1_136839215     ASom    A    C        0      0        2 
   1 chr1_136839215     HCab    A    C        0      0        2 
   1 chr1_136839215     HPrz    A    C        0      0        2 
   1 chr1_136839215     ZBoe    A    C        0      0        2 
   1 chr1_136839215     ZGre    A    C        0      0        2 
   1 chr1_136839215     ZHar    A    C        0      0        2 
   1 chr1_136839215   Sample    A    C        0      0        2 
   1 chr1_136840125     AAsi    T    C        1      2        2 
   1 chr1_136840125     AKia    T    C        0      0        2 
   1 chr1_136840125     AOna    T    C        0      0        2 
   1 chr1_136840125     ASom    T    C        0      0        2 
   1 chr1_136840125     HCab    T    C        0      0        2 
   1 chr1_136840125     HPrz    T    C        0      0        2 
   1 chr1_136840125     ZBoe    T    C        0      0        2 
   1 chr1_136840125     ZGre    T    C        0      0        2 
   1 chr1_136840125     ZHar    T    C        0      0        2 
   1 chr1_136840125   Sample    T    C        0      0        2 
   1 chr1_136843482     AAsi    T    C        0      0        2 
   1 chr1_136843482     AKia    T    C        0      0        2 
   1 chr1_136843482     AOna    T    C        0      0        2 
   1 chr1_136843482     ASom    T    C        0      0        2 
   1 chr1_136843482     HCab    T    C      0.5      1        2 
   1 chr1_136843482     HPrz    T    C        0      0        2 
   1 chr1_136843482     ZBoe    T    C        0      0        2 
   1 chr1_136843482     ZGre    T    C        0      0        2 
   1 chr1_136843482     ZHar    T    C        0      0        2 
   1 chr1_136843482   Sample    T    C        0      0        2 
   1 chr1_136855648     AAsi    G    A        0      0        2 
   1 chr1_136855648     AKia    G    A        0      0        2 
   1 chr1_136855648     AOna    G    A        0      0        2 
   1 chr1_136855648     ASom    G    A        0      0        2 
   1 chr1_136855648     HCab    G    A        0      0        2 
   1 chr1_136855648     HPrz    G    A        0      0        2 
   1 chr1_136855648     ZBoe    G    A        0      0        2 
   1 chr1_136855648     ZGre    G    A        0      0        2 
   1 chr1_136855648     ZHar    G    A      0.5      1        2 
   1 chr1_136855648   Sample    G    A        0      0        2 
   1 chr1_136858575     AAsi    A    G        0      0        2 
   1 chr1_136858575     AKia    A    G        0      0        2 
   1 chr1_136858575     AOna    A    G        0      0        2 
   1 chr1_136858575     ASom    A    G        0      0        2 
   1 chr1_136858575     HCab    A    G        0      0        2 
   1 chr1_136858575     HPrz    A    G      0.5      1        2 
   1 chr1_136858575     ZBoe    A    G        0      0        2 
   1 chr1_136858575     ZGre    A    G        0      0        2 
   1 chr1_136858575     ZHar    A    G        0      0        2 
   1 chr1_136858575   Sample    A    G        0      0        2 
   1 chr1_136859115     AAsi    G    A        0      0        2 
   1 chr1_136859115     AKia    G    A        0      0        2 
   1 chr1_136859115     AOna    G    A        0      0        2 
   1 chr1_136859115     ASom    G    A        0      0        2 
   1 chr1_136859115     HCab    G    A        0      0        2 
   1 chr1_136859115     HPrz    G    A        0      0        2 
   1 chr1_136859115     ZBoe    G    A        0      0        2 
   1 chr1_136859115     ZGre    G    A      0.5      1        2 
   1 chr1_136859115     ZHar    G    A        0      0        2 
   1 chr1_136859115   Sample    G    A        0      0        2 
   1 chr1_136860183     AAsi    C    T        0      0        2 
   1 chr1_136860183     AKia    C    T        0      0        2 
   1 chr1_136860183     AOna    C    T        0      0        2 
   1 chr1_136860183     ASom    C    T        0      0        2 
   1 chr1_136860183     HCab    C    T        1      2        2 
   1 chr1_136860183     HPrz    C    T        1      2        2 
   1 chr1_136860183     ZBoe    C    T        0      0        2 
   1 chr1_136860183     ZGre    C    T        0      0        2 
   1 chr1_136860183     ZHar    C    T        0      0        2 
   1 chr1_136860183   Sample    C    T        0      0        2 
   1 chr1_136862622     AAsi    G    T        0      0        2 
   1 chr1_136862622     AKia    G    T      0.5      1        2 
   1 chr1_136862622     AOna    G    T        0      0        2 
   1 chr1_136862622     ASom    G    T        0      0        2 
   1 chr1_136862622     HCab    G    T        0      0        2 
   1 chr1_136862622     HPrz    G    T        0      0        2 
   1 chr1_136862622     ZBoe    G    T        0      0        2 
   1 chr1_136862622     ZGre    G    T        0      0        2 
   1 chr1_136862622     ZHar    G    T        0      0        2 
   1 chr1_136862622   Sample    G    T        0      0        2 
   1 chr1_136873844     AAsi    T    A        0      0        2 
   1 chr1_136873844     AKia    T    A        0      0        2 
   1 chr1_136873844     AOna    T    A        0      0        2 
   1 chr1_136873844     ASom    T    A        0      0        2 
   1 chr1_136873844     HCab    T    A        0      0        2 
   1 chr1_136873844     HPrz    T    A        0      0        2 
   1 chr1_136873844     ZBoe    T    A      0.5      1        2 
   1 chr1_136873844     ZGre    T    A        0      0        2 
   1 chr1_136873844     ZHar    T    A        0      0        2 
   1 chr1_136873844   Sample    T    A        0      0        2 
   1 chr1_136885553     AAsi    A    G        0      0        2 
   1 chr1_136885553     AKia    A    G        0      0        2 
   1 chr1_136885553     AOna    A    G        0      0        2 
   1 chr1_136885553     ASom    A    G        0      0        2 
   1 chr1_136885553     HCab    A    G        0      0        2 
   1 chr1_136885553     HPrz    A    G        0      0        2 
   1 chr1_136885553     ZBoe    A    G      0.5      1        2 
   1 chr1_136885553     ZGre    A    G        0      0        2 
   1 chr1_136885553     ZHar    A    G        0      0        2 
   1 chr1_136885553   Sample    A    G        0      0        2 
   1 chr1_136885660     AAsi    T    C        1      2        2 
   1 chr1_136885660     AKia    T    C        0      0        2 
   1 chr1_136885660     AOna    T    C        0      0        2 
   1 chr1_136885660     ASom    T    C        1      2        2 
   1 chr1_136885660     HCab    T    C        0      0        2 
   1 chr1_136885660     HPrz    T    C        0      0        2 
   1 chr1_136885660     ZBoe    T    C        0      0        2 
   1 chr1_136885660     ZGre    T    C        0      0        2 
   1 chr1_136885660     ZHar    T    C        0      0        2 
   1 chr1_136885660   Sample    T    C        1      2        2 
   1 chr1_136889215     AAsi    T    C        0      0        2 
   1 chr1_136889215     AKia    T    C        0      0        2 
   1 chr1_136889215     AOna    T    C        0      0        2 
   1 chr1_136889215     ASom    T    C        0      0        2 
   1 chr1_136889215     HCab    T    C        0      0        2 
   1 chr1_136889215     HPrz    T    C        0      0        2 
   1 chr1_136889215     ZBoe    T    C        0      0        2 
   1 chr1_136889215     ZGre    T    C        1      2        2 
   1 chr1_136889215     ZHar    T    C        0      0        2 
   1 chr1_136889215   Sample    T    C        0      0        2 
   1 chr1_136894605     AAsi    A    G        0      0        2 
   1 chr1_136894605     AKia    A    G        0      0        2 
   1 chr1_136894605     AOna    A    G        0      0        2 
   1 chr1_136894605     ASom    A    G        0      0        2 
   1 chr1_136894605     HCab    A    G        0      0        2 
   1 chr1_136894605     HPrz    A    G        0      0        2 
   1 chr1_136894605     ZBoe    A    G        0      0        2 
   1 chr1_136894605     ZGre    A    G        0      0        2 
   1 chr1_136894605     ZHar    A    G      0.5      1        2 
   1 chr1_136894605   Sample    A    G        0      0        2 
   1 chr1_136915315     AAsi    T    C        0      0        2 
   1 chr1_136915315     AKia    T    C        0      0        2 
   1 chr1_136915315     AOna    T    C        0      0        2 
   1 chr1_136915315     ASom    T    C        0      0        2 
   1 chr1_136915315     HCab    T    C      0.5      1        2 
   1 chr1_136915315     HPrz    T    C        0      0        2 
   1 chr1_136915315     ZBoe    T    C        0      0        2 
   1 chr1_136915315     ZGre    T    C        0      0        2 
   1 chr1_136915315     ZHar    T    C        0      0        2 
   1 chr1_136915315   Sample    T    C        0      0        2 
   1 chr1_136925987     AAsi    T    C        0      0        2 
   1 chr1_136925987     AKia    T    C        0      0        2 
   1 chr1_136925987     AOna    T    C        0      0        2 
   1 chr1_136925987     ASom    T    C        0      0        2 
   1 chr1_136925987     HCab    T    C        0      0        2 
   1 chr1_136925987     HPrz    T    C        0      0        2 
   1 chr1_136925987     ZBoe    T    C        0      0        2 
   1 chr1_136925987     ZGre    T    C        0      0        2 
   1 chr1_136925987     ZHar    T    C        1      2        2 
   1 chr1_136925987   Sample    T    C        0      0        2 
   1 chr1_136932645     AAsi    A    G        0      0        2 
   1 chr1_136932645     AKia    A    G        0      0        2 
   1 chr1_136932645     AOna    A    G      0.5      1        2 
   1 chr1_136932645     ASom    A    G        0      0        2 
   1 chr1_136932645     HCab    A    G        0      0        2 
   1 chr1_136932645     HPrz    A    G        0      0        2 
   1 chr1_136932645     ZBoe    A    G        0      0        2 
   1 chr1_136932645     ZGre    A    G        0      0        2 
   1 chr1_136932645     ZHar    A    G        0      0        2 
   1 chr1_136932645   Sample    A    G        0      0        2 
   1 chr1_136939786     AAsi    C    T        0      0        2 
   1 chr1_136939786     AKia    C    T        1      2        2 
   1 chr1_136939786     AOna    C    T      0.5      1        2 
   1 chr1_136939786     ASom    C    T        0      0        2 
   1 chr1_136939786     HCab    C    T        1      2        2 
   1 chr1_136939786     HPrz    C    T        1      2        2 
   1 chr1_136939786     ZBoe    C    T        0      0        2 
   1 chr1_136939786     ZGre    C    T        0      0        2 
   1 chr1_136939786     ZHar    C    T        0      0        2 
   1 chr1_136939786   Sample    C    T        0      0        2 
   1 chr1_136947661     AAsi    C    G        0      0        2 
   1 chr1_136947661     AKia    C    G      0.5      1        2 
   1 chr1_136947661     AOna    C    G      0.5      1        2 
   1 chr1_136947661     ASom    C    G        0      0        2 
   1 chr1_136947661     HCab    C    G        0      0        2 
   1 chr1_136947661     HPrz    C    G        0      0        2 
   1 chr1_136947661     ZBoe    C    G        0      0        2 
   1 chr1_136947661     ZGre    C    G        0      0        2 
   1 chr1_136947661     ZHar    C    G        0      0        2 
   1 chr1_136947661   Sample    C    G        0      0        2 
   1 chr1_136953044     AAsi    T    C        0      0        2 
   1 chr1_136953044     AKia    T    C        0      0        2 
   1 chr1_136953044     AOna    T    C        0      0        2 
   1 chr1_136953044     ASom    T    C        0      0        2 
   1 chr1_136953044     HCab    T    C        0      0        2 
   1 chr1_136953044     HPrz    T    C      0.5      1        2 
   1 chr1_136953044     ZBoe    T    C        0      0        2 
   1 chr1_136953044     ZGre    T    C        0      0        2 
   1 chr1_136953044     ZHar    T    C        0      0        2 
   1 chr1_136953044   Sample    T    C        0      0        2 
   1 chr1_136956644     AAsi    T    C        1      2        2 
   1 chr1_136956644     AKia    T    C        0      0        2 
   1 chr1_136956644     AOna    T    C        0      0        2 
   1 chr1_136956644     ASom    T    C        1      2        2 
   1 chr1_136956644     HCab    T    C        0      0        2 
   1 chr1_136956644     HPrz    T    C        0      0        2 
   1 chr1_136956644     ZBoe    T    C        0      0        2 
   1 chr1_136956644     ZGre    T    C        0      0        2 
   1 chr1_136956644     ZHar    T    C        0      0        2 
   1 chr1_136956644   Sample    T    C        1      2        2 
   1 chr1_136960770     AAsi    G    A        0      0        2 
   1 chr1_136960770     AKia    G    A        0      0        2 
   1 chr1_136960770     AOna    G    A        0      0        2 
   1 chr1_136960770     ASom    G    A        0      0        2 
   1 chr1_136960770     HCab    G    A        0      0        2 
   1 chr1_136960770     HPrz    G    A        0      0        2 
   1 chr1_136960770     ZBoe    G    A        0      0        2 
   1 chr1_136960770     ZGre    G    A        1      2        2 
   1 chr1_136960770     ZHar    G    A        0      0        2 
   1 chr1_136960770   Sample    G    A        0      0        2 
   1 chr1_136961707     AAsi    C    T        0      0        2 
   1 chr1_136961707     AKia    C    T        0      0        2 
   1 chr1_136961707     AOna    C    T        0      0        2 
   1 chr1_136961707     ASom    C    T        0      0        2 
   1 chr1_136961707     HCab    C    T        1      2        2 
   1 chr1_136961707     HPrz    C    T      0.5      1        2 
   1 chr1_136961707     ZBoe    C    T        0      0        2 
   1 chr1_136961707     ZGre    C    T        0      0        2 
   1 chr1_136961707     ZHar    C    T        0      0        2 
   1 chr1_136961707   Sample    C    T        0      0        2 
   1 chr1_136965516     AAsi    C    A        0      0        2 
   1 chr1_136965516     AKia    C    A        0      0        2 
   1 chr1_136965516     AOna    C    A        0      0        2 
   1 chr1_136965516     ASom    C    A        0      0        2 
   1 chr1_136965516     HCab    C    A      0.5      1        2 
   1 chr1_136965516     HPrz    C    A        1      2        2 
   1 chr1_136965516     ZBoe    C    A        0      0        2 
   1 chr1_136965516     ZGre    C    A        0      0        2 
   1 chr1_136965516     ZHar    C    A        0      0        2 
   1 chr1_136965516   Sample    C    A        0      0        2 
   1 chr1_136966796     AAsi    A    G        0      0        2 
   1 chr1_136966796     AKia    A    G        0      0        2 
   1 chr1_136966796     AOna    A    G        0      0        2 
   1 chr1_136966796     ASom    A    G        0      0        2 
   1 chr1_136966796     HCab    A    G      0.5      1        2 
   1 chr1_136966796     HPrz    A    G        1      2        2 
   1 chr1_136966796     ZBoe    A    G        0      0        2 
   1 chr1_136966796     ZGre    A    G        0      0        2 
   1 chr1_136966796     ZHar    A    G        0      0        2 
   1 chr1_136966796   Sample    A    G        0      0        2 
   1 chr1_136972951     AAsi    A    C        0      0        2 
   1 chr1_136972951     AKia    A    C        0      0        2 
   1 chr1_136972951     AOna    A    C        0      0        2 
   1 chr1_136972951     ASom    A    C        0      0        2 
   1 chr1_136972951     HCab    A    C        0      0        2 
   1 chr1_136972951     HPrz    A    C        0      0        2 
   1 chr1_136972951     ZBoe    A    C        0      0        2 
   1 chr1_136972951     ZGre    A    C        0      0        2 
   1 chr1_136972951     ZHar    A    C        1      2        2 
   1 chr1_136972951   Sample    A    C        0      0        2 
   1 chr1_136974517     AAsi    G    A        0      0        2 
   1 chr1_136974517     AKia    G    A        0      0        2 
   1 chr1_136974517     AOna    G    A        0      0        2 
   1 chr1_136974517     ASom    G    A        0      0        2 
   1 chr1_136974517     HCab    G    A        1      2        2 
   1 chr1_136974517     HPrz    G    A        1      2        2 
   1 chr1_136974517     ZBoe    G    A        0      0        2 
   1 chr1_136974517     ZGre    G    A        0      0        2 
   1 chr1_136974517     ZHar    G    A        0      0        2 
   1 chr1_136974517   Sample    G    A        0      0        2 
   1 chr1_136979406     AAsi    A    G        0      0        2 
   1 chr1_136979406     AKia    A    G        0      0        2 
   1 chr1_136979406     AOna    A    G        0      0        2 
   1 chr1_136979406     ASom    A    G        0      0        2 
   1 chr1_136979406     HCab    A    G        1      2        2 
   1 chr1_136979406     HPrz    A    G        1      2        2 
   1 chr1_136979406     ZBoe    A    G        0      0        2 
   1 chr1_136979406     ZGre    A    G        0      0        2 
   1 chr1_136979406     ZHar    A    G        0      0        2 
   1 chr1_136979406   Sample    A    G        0      0        2 
   1 chr1_136979890     AAsi    A    T        0      0        2 
   1 chr1_136979890     AKia    A    T        0      0        2 
   1 chr1_136979890     AOna    A    T        0      0        2 
   1 chr1_136979890     ASom    A    T        0      0        2 
   1 chr1_136979890     HCab    A    T        1      2        2 
   1 chr1_136979890     HPrz    A    T        1      2        2 
   1 chr1_136979890     ZBoe    A    T        0      0        2 
   1 chr1_136979890     ZGre    A    T        0      0        2 
   1 chr1_136979890     ZHar    A    T        0      0        2 
   1 chr1_136979890   Sample    A    T        0      0        2 
   1 chr1_136994435     AAsi    G    T        0      0        2 
   1 chr1_136994435     AKia    G    T        0      0        2 
   1 chr1_136994435     AOna    G    T        0      0        2 
   1 chr1_136994435     ASom    G    T        0      0        2 
   1 chr1_136994435     HCab    G    T        1      2        2 
   1 chr1_136994435     HPrz    G    T        1      2        2 
   1 chr1_136994435     ZBoe    G    T        0      0        2 
   1 chr1_136994435     ZGre    G    T        0      0        2 
   1 chr1_136994435     ZHar    G    T        0      0        2 
   1 chr1_136994435   Sample    G    T        0      0        2 
   1 chr1_137006283     AAsi    C    A        0      0        2 
   1 chr1_137006283     AKia    C    A        0      0        2 
   1 chr1_137006283     AOna    C    A        0      0        2 
   1 chr1_137006283     ASom    C    A        0      0        2 
   1 chr1_137006283     HCab    C    A      0.5      1        2 
   1 chr1_137006283     HPrz    C    A      0.5      1        2 
   1 chr1_137006283     ZBoe    C    A        0      0        2 
   1 chr1_137006283     ZGre    C    A        0      0        2 
   1 chr1_137006283     ZHar    C    A        0      0        2 
   1 chr1_137006283   Sample    C    A        0      0        2 
   1 chr1_137019212     AAsi    A    G        0      0        2 
   1 chr1_137019212     AKia    A    G        0      0        2 
   1 chr1_137019212     AOna    A    G        0      0        2 
   1 chr1_137019212     ASom    A    G        0      0        2 
   1 chr1_137019212     HCab    A    G      0.5      1        2 
   1 chr1_137019212     HPrz    A    G      0.5      1        2 
   1 chr1_137019212     ZBoe    A    G        0      0        2 
   1 chr1_137019212     ZGre    A    G        0      0        2 
   1 chr1_137019212     ZHar    A    G        0      0        2 
   1 chr1_137019212   Sample    A    G        0      0        2 
   1 chr1_137028000     AAsi    G    A        0      0        2 
   1 chr1_137028000     AKia    G    A        0      0        2 
   1 chr1_137028000     AOna    G    A      0.5      1        2 
   1 chr1_137028000     ASom    G    A        0      0        2 
   1 chr1_137028000     HCab    G    A        0      0        2 
   1 chr1_137028000     HPrz    G    A        0      0        2 
   1 chr1_137028000     ZBoe    G    A        0      0        2 
   1 chr1_137028000     ZGre    G    A        0      0        2 
   1 chr1_137028000     ZHar    G    A        0      0        2 
   1 chr1_137028000   Sample    G    A        0      0        2 
   1 chr1_137030160     AAsi    C    G        0      0        2 
   1 chr1_137030160     AKia    C    G        0      0        2 
   1 chr1_137030160     AOna    C    G        0      0        2 
   1 chr1_137030160     ASom    C    G        0      0        2 
   1 chr1_137030160     HCab    C    G        0      0        2 
   1 chr1_137030160     HPrz    C    G        0      0        2 
   1 chr1_137030160     ZBoe    C    G      0.5      1        2 
   1 chr1_137030160     ZGre    C    G        0      0        2 
   1 chr1_137030160     ZHar    C    G        0      0        2 
   1 chr1_137030160   Sample    C    G        0      0        2 
   1 chr1_137033026     AAsi    A    C        0      0        2 
   1 chr1_137033026     AKia    A    C        0      0        2 
   1 chr1_137033026     AOna    A    C        0      0        2 
   1 chr1_137033026     ASom    A    C        0      0        2 
   1 chr1_137033026     HCab    A    C        1      2        2 
   1 chr1_137033026     HPrz    A    C        1      2        2 
   1 chr1_137033026     ZBoe    A    C        0      0        2 
   1 chr1_137033026     ZGre    A    C        0      0        2 
   1 chr1_137033026     ZHar    A    C        0      0        2 
   1 chr1_137033026   Sample    A    C        0      0        2 
   1 chr1_137047234     AAsi    G    A        0      0        2 
   1 chr1_137047234     AKia    G    A        0      0        2 
   1 chr1_137047234     AOna    G    A      0.5      1        2 
   1 chr1_137047234     ASom    G    A        0      0        2 
   1 chr1_137047234     HCab    G    A        0      0        2 
   1 chr1_137047234     HPrz    G    A        0      0        2 
   1 chr1_137047234     ZBoe    G    A        0      0        2 
   1 chr1_137047234     ZGre    G    A        0      0        2 
   1 chr1_137047234     ZHar    G    A        0      0        2 
   1 chr1_137047234   Sample    G    A        0      0        2 
   1 chr1_137050312     AAsi    C    T        0      0        2 
   1 chr1_137050312     AKia    C    T        0      0        2 
   1 chr1_137050312     AOna    C    T        0      0        2 
   1 chr1_137050312     ASom    C    T        0      0        2 
   1 chr1_137050312     HCab    C    T        1      2        2 
   1 chr1_137050312     HPrz    C    T        1      2        2 
   1 chr1_137050312     ZBoe    C    T        0      0        2 
   1 chr1_137050312     ZGre    C    T        0      0        2 
   1 chr1_137050312     ZHar    C    T        0      0        2 
   1 chr1_137050312   Sample    C    T        0      0        2 
   1 chr1_137057140     AAsi    A    G        0      0        2 
   1 chr1_137057140     AKia    A    G        0      0        2 
   1 chr1_137057140     AOna    A    G        0      0        2 
   1 chr1_137057140     ASom    A    G        1      2        2 
   1 chr1_137057140     HCab    A    G        0      0        2 
   1 chr1_137057140     HPrz    A    G        0      0        2 
   1 chr1_137057140     ZBoe    A    G        0      0        2 
   1 chr1_137057140     ZGre    A    G        0      0        2 
   1 chr1_137057140     ZHar    A    G        0      0        2 
   1 chr1_137057140   Sample    A    G        1      2        2 
   1 chr1_137057760     AAsi    T    C        0      0        2 
   1 chr1_137057760     AKia    T    C        0      0        2 
   1 chr1_137057760     AOna    T    C        0      0        2 
   1 chr1_137057760     ASom    T    C        0      0        2 
   1 chr1_137057760     HCab    T    C        1      2        2 
   1 chr1_137057760     HPrz    T    C        1      2        2 
   1 chr1_137057760     ZBoe    T    C        0      0        2 
   1 chr1_137057760     ZGre    T    C        0      0        2 
   1 chr1_137057760     ZHar    T    C        0      0        2 
   1 chr1_137057760   Sample    T    C        0      0        2 
   1 chr1_137062818     AAsi    T    C        0      0        2 
   1 chr1_137062818     AKia    T    C        0      0        2 
   1 chr1_137062818     AOna    T    C        0      0        2 
   1 chr1_137062818     ASom    T    C        0      0        2 
   1 chr1_137062818     HCab    T    C      0.5      1        2 
   1 chr1_137062818     HPrz    T    C        0      0        2 
   1 chr1_137062818     ZBoe    T    C        0      0        2 
   1 chr1_137062818     ZGre    T    C        0      0        2 
   1 chr1_137062818     ZHar    T    C        0      0        2 
   1 chr1_137062818   Sample    T    C        0      0        2 
   1 chr1_137070280     AAsi    G    C        0      0        2 
   1 chr1_137070280     AKia    G    C        0      0        2 
   1 chr1_137070280     AOna    G    C        0      0        2 
   1 chr1_137070280     ASom    G    C        0      0        2 
   1 chr1_137070280     HCab    G    C        0      0        2 
   1 chr1_137070280     HPrz    G    C        0      0        2 
   1 chr1_137070280     ZBoe    G    C      0.5      1        2 
   1 chr1_137070280     ZGre    G    C        0      0        2 
   1 chr1_137070280     ZHar    G    C        0      0        2 
   1 chr1_137070280   Sample    G    C        0      0        2 
   1 chr1_137072516     AAsi    T    C        0      0        2 
   1 chr1_137072516     AKia    T    C        0      0        2 
   1 chr1_137072516     AOna    T    C        1      2        2 
   1 chr1_137072516     ASom    T    C        0      0        2 
   1 chr1_137072516     HCab    T    C        0      0        2 
   1 chr1_137072516     HPrz    T    C        0      0        2 
   1 chr1_137072516     ZBoe    T    C        0      0        2 
   1 chr1_137072516     ZGre    T    C        0      0        2 
   1 chr1_137072516     ZHar    T    C        0      0        2 
   1 chr1_137072516   Sample    T    C        0      0        2 
   1 chr1_137073871     AAsi    C    T        0      0        2 
   1 chr1_137073871     AKia    C    T        0      0        2 
   1 chr1_137073871     AOna    C    T        0      0        2 
   1 chr1_137073871     ASom    C    T        0      0        2 
   1 chr1_137073871     HCab    C    T        0      0        2 
   1 chr1_137073871     HPrz    C    T        0      0        2 
   1 chr1_137073871     ZBoe    C    T      0.5      1        2 
   1 chr1_137073871     ZGre    C    T        0      0        2 
   1 chr1_137073871     ZHar    C    T        0      0        2 
   1 chr1_137073871   Sample    C    T        0      0        2 
   1 chr1_137074514     AAsi    A    T        0      0        2 
   1 chr1_137074514     AKia    A    T        0      0        2 
   1 chr1_137074514     AOna    A    T        0      0        2 
   1 chr1_137074514     ASom    A    T        0      0        2 
   1 chr1_137074514     HCab    A    T      0.5      1        2 
   1 chr1_137074514     HPrz    A    T        0      0        2 
   1 chr1_137074514     ZBoe    A    T        0      0        2 
   1 chr1_137074514     ZGre    A    T        0      0        2 
   1 chr1_137074514     ZHar    A    T        0      0        2 
   1 chr1_137074514   Sample    A    T        0      0        2 
   1 chr1_137082911     AAsi    G    C        0      0        2 
   1 chr1_137082911     AKia    G    C        0      0        2 
   1 chr1_137082911     AOna    G    C        0      0        2 
   1 chr1_137082911     ASom    G    C        0      0        2 
   1 chr1_137082911     HCab    G    C        0      0        2 
   1 chr1_137082911     HPrz    G    C        0      0        2 
   1 chr1_137082911     ZBoe    G    C        0      0        2 
   1 chr1_137082911     ZGre    G    C        0      0        2 
   1 chr1_137082911     ZHar    G    C        1      2        2 
   1 chr1_137082911   Sample    G    C        0      0        2 
   1 chr1_137089927     AAsi    T    G        0      0        2 
   1 chr1_137089927     AKia    T    G        0      0        2 
   1 chr1_137089927     AOna    T    G        0      0        2 
   1 chr1_137089927     ASom    T    G        0      0        2 
   1 chr1_137089927     HCab    T    G        0      0        2 
   1 chr1_137089927     HPrz    T    G        0      0        2 
   1 chr1_137089927     ZBoe    T    G        0      0        2 
   1 chr1_137089927     ZGre    T    G        1      2        2 
   1 chr1_137089927     ZHar    T    G      0.5      1        2 
   1 chr1_137089927   Sample    T    G        0      0        2 
   1 chr1_137113516     AAsi    T    C        0      0        2 
   1 chr1_137113516     AKia    T    C        0      0        2 
   1 chr1_137113516     AOna    T    C        0      0        2 
   1 chr1_137113516     ASom    T    C        0      0        2 
   1 chr1_137113516     HCab    T    C        1      2        2 
   1 chr1_137113516     HPrz    T    C        1      2        2 
   1 chr1_137113516     ZBoe    T    C        0      0        2 
   1 chr1_137113516     ZGre    T    C        0      0        2 
   1 chr1_137113516     ZHar    T    C        0      0        2 
   1 chr1_137113516   Sample    T    C        0      0        2 
   1 chr1_137123189     AAsi    T    C        0      0        2 
   1 chr1_137123189     AKia    T    C        0      0        2 
   1 chr1_137123189     AOna    T    C        0      0        2 
   1 chr1_137123189     ASom    T    C        0      0        2 
   1 chr1_137123189     HCab    T    C      0.5      1        2 
   1 chr1_137123189     HPrz    T    C      0.5      1        2 
   1 chr1_137123189     ZBoe    T    C        0      0        2 
   1 chr1_137123189     ZGre    T    C        0      0        2 
   1 chr1_137123189     ZHar    T    C        0      0        2 
   1 chr1_137123189   Sample    T    C        0      0        2 
   1 chr1_137124703     AAsi    A    G        0      0        2 
   1 chr1_137124703     AKia    A    G        0      0        2 
   1 chr1_137124703     AOna    A    G        0      0        2 
   1 chr1_137124703     ASom    A    G        0      0        2 
   1 chr1_137124703     HCab    A    G        1      2        2 
   1 chr1_137124703     HPrz    A    G        1      2        2 
   1 chr1_137124703     ZBoe    A    G        0      0        2 
   1 chr1_137124703     ZGre    A    G        0      0        2 
   1 chr1_137124703     ZHar    A    G        0      0        2 
   1 chr1_137124703   Sample    A    G        0      0        2 
   1 chr1_137126080     AAsi    G    A        0      0        2 
   1 chr1_137126080     AKia    G    A        0      0        2 
   1 chr1_137126080     AOna    G    A        0      0        2 
   1 chr1_137126080     ASom    G    A        0      0        2 
   1 chr1_137126080     HCab    G    A        0      0        2 
   1 chr1_137126080     HPrz    G    A        0      0        2 
   1 chr1_137126080     ZBoe    G    A      0.5      1        2 
   1 chr1_137126080     ZGre    G    A        1      2        2 
   1 chr1_137126080     ZHar    G    A        1      2        2 
   1 chr1_137126080   Sample    G    A        0      0        2 
   1 chr1_137133530     AAsi    A    G        0      0        2 
   1 chr1_137133530     AKia    A    G        0      0        2 
   1 chr1_137133530     AOna    A    G        0      0        2 
   1 chr1_137133530     ASom    A    G        0      0        2 
   1 chr1_137133530     HCab    A    G        1      2        2 
   1 chr1_137133530     HPrz    A    G        1      2        2 
   1 chr1_137133530     ZBoe    A    G        0      0        2 
   1 chr1_137133530     ZGre    A    G        0      0        2 
   1 chr1_137133530     ZHar    A    G        0      0        2 
   1 chr1_137133530   Sample    A    G        0      0        2 
   1 chr1_137136991     AAsi    A    G        0      0        2 
   1 chr1_137136991     AKia    A    G        0      0        2 
   1 chr1_137136991     AOna    A    G        0      0        2 
   1 chr1_137136991     ASom    A    G        0      0        2 
   1 chr1_137136991     HCab    A    G        0      0        2 
   1 chr1_137136991     HPrz    A    G        0      0        2 
   1 chr1_137136991     ZBoe    A    G        0      0        2 
   1 chr1_137136991     ZGre    A    G        0      0        2 
   1 chr1_137136991     ZHar    A    G      0.5      1        2 
   1 chr1_137136991   Sample    A    G        0      0        2 
   1 chr1_137142803     AAsi    T    C        0      0        2 
   1 chr1_137142803     AKia    T    C        0      0        2 
   1 chr1_137142803     AOna    T    C        0      0        2 
   1 chr1_137142803     ASom    T    C        0      0        2 
   1 chr1_137142803     HCab    T    C        1      2        2 
   1 chr1_137142803     HPrz    T    C        1      2        2 
   1 chr1_137142803     ZBoe    T    C        0      0        2 
   1 chr1_137142803     ZGre    T    C        0      0        2 
   1 chr1_137142803     ZHar    T    C        0      0        2 
   1 chr1_137142803   Sample    T    C        0      0        2 
   1 chr1_137168987     AAsi    C    A        0      0        2 
   1 chr1_137168987     AKia    C    A        0      0        2 
   1 chr1_137168987     AOna    C    A        0      0        2 
   1 chr1_137168987     ASom    C    A        0      0        2 
   1 chr1_137168987     HCab    C    A        0      0        2 
   1 chr1_137168987     HPrz    C    A        0      0        2 
   1 chr1_137168987     ZBoe    C    A      0.5      1        2 
   1 chr1_137168987     ZGre    C    A        0      0        2 
   1 chr1_137168987     ZHar    C    A        0      0        2 
   1 chr1_137168987   Sample    C    A        0      0        2 
   1 chr1_137187569     AAsi    A    G        0      0        2 
   1 chr1_137187569     AKia    A    G        0      0        2 
   1 chr1_137187569     AOna    A    G        0      0        2 
   1 chr1_137187569     ASom    A    G        0      0        2 
   1 chr1_137187569     HCab    A    G        0      0        2 
   1 chr1_137187569     HPrz    A    G        0      0        2 
   1 chr1_137187569     ZBoe    A    G        0      0        2 
   1 chr1_137187569     ZGre    A    G      0.5      1        2 
   1 chr1_137187569     ZHar    A    G        0      0        2 
   1 chr1_137187569   Sample    A    G        0      0        2 
   1 chr1_137187592     AAsi    A    C        0      0        2 
   1 chr1_137187592     AKia    A    C      0.5      1        2 
   1 chr1_137187592     AOna    A    C        0      0        2 
   1 chr1_137187592     ASom    A    C        0      0        2 
   1 chr1_137187592     HCab    A    C        0      0        2 
   1 chr1_137187592     HPrz    A    C        0      0        2 
   1 chr1_137187592     ZBoe    A    C        0      0        2 
   1 chr1_137187592     ZGre    A    C        0      0        2 
   1 chr1_137187592     ZHar    A    C        0      0        2 
   1 chr1_137187592   Sample    A    C        0      0        2 
   1 chr1_137193458     AAsi    A    C        0      0        2 
   1 chr1_137193458     AKia    A    C        1      2        2 
   1 chr1_137193458     AOna    A    C        1      2        2 
   1 chr1_137193458     ASom    A    C        0      0        2 
   1 chr1_137193458     HCab    A    C        0      0        2 
   1 chr1_137193458     HPrz    A    C        0      0        2 
   1 chr1_137193458     ZBoe    A    C        0      0        2 
   1 chr1_137193458     ZGre    A    C        0      0        2 
   1 chr1_137193458     ZHar    A    C        0      0        2 
   1 chr1_137193458   Sample    A    C        0      0        2 
   1 chr1_137194083     AAsi    A    G        0      0        2 
   1 chr1_137194083     AKia    A    G        0      0        2 
   1 chr1_137194083     AOna    A    G        0      0        2 
   1 chr1_137194083     ASom    A    G        0      0        2 
   1 chr1_137194083     HCab    A    G        1      2        2 
   1 chr1_137194083     HPrz    A    G        1      2        2 
   1 chr1_137194083     ZBoe    A    G        0      0        2 
   1 chr1_137194083     ZGre    A    G        0      0        2 
   1 chr1_137194083     ZHar    A    G        0      0        2 
   1 chr1_137194083   Sample    A    G        0      0        2 
   1 chr1_137205761     AAsi    T    C        0      0        2 
   1 chr1_137205761     AKia    T    C      0.5      1        2 
   1 chr1_137205761     AOna    T    C      0.5      1        2 
   1 chr1_137205761     ASom    T    C        0      0        2 
   1 chr1_137205761     HCab    T    C        0      0        2 
   1 chr1_137205761     HPrz    T    C        0      0        2 
   1 chr1_137205761     ZBoe    T    C        0      0        2 
   1 chr1_137205761     ZGre    T    C        0      0        2 
   1 chr1_137205761     ZHar    T    C        0      0        2 
   1 chr1_137205761   Sample    T    C        0      0        2 
   1 chr1_137207643     AAsi    T    C        0      0        2 
   1 chr1_137207643     AKia    T    C        0      0        2 
   1 chr1_137207643     AOna    T    C        0      0        2 
   1 chr1_137207643     ASom    T    C        0      0        2 
   1 chr1_137207643     HCab    T    C        1      2        2 
   1 chr1_137207643     HPrz    T    C        1      2        2 
   1 chr1_137207643     ZBoe    T    C        0      0        2 
   1 chr1_137207643     ZGre    T    C        0      0        2 
   1 chr1_137207643     ZHar    T    C        0      0        2 
   1 chr1_137207643   Sample    T    C        0      0        2 
   1 chr1_137213355     AAsi    T    A        0      0        2 
   1 chr1_137213355     AKia    T    A        0      0        2 
   1 chr1_137213355     AOna    T    A        0      0        2 
   1 chr1_137213355     ASom    T    A        0      0        2 
   1 chr1_137213355     HCab    T    A        0      0        2 
   1 chr1_137213355     HPrz    T    A        0      0        2 
   1 chr1_137213355     ZBoe    T    A        0      0        2 
   1 chr1_137213355     ZGre    T    A        0      0        2 
   1 chr1_137213355     ZHar    T    A      0.5      1        2 
   1 chr1_137213355   Sample    T    A        0      0        2 
   1 chr1_137219467     AAsi    T    G        0      0        2 
   1 chr1_137219467     AKia    T    G      0.5      1        2 
   1 chr1_137219467     AOna    T    G      0.5      1        2 
   1 chr1_137219467     ASom    T    G        0      0        2 
   1 chr1_137219467     HCab    T    G        0      0        2 
   1 chr1_137219467     HPrz    T    G        0      0        2 
   1 chr1_137219467     ZBoe    T    G        0      0        2 
   1 chr1_137219467     ZGre    T    G        0      0        2 
   1 chr1_137219467     ZHar    T    G        0      0        2 
   1 chr1_137219467   Sample    T    G        0      0        2 
   1 chr1_137219906     AAsi    G    A        0      0        2 
   1 chr1_137219906     AKia    G    A      0.5      1        2 
   1 chr1_137219906     AOna    G    A      0.5      1        2 
   1 chr1_137219906     ASom    G    A        0      0        2 
   1 chr1_137219906     HCab    G    A        0      0        2 
   1 chr1_137219906     HPrz    G    A        0      0        2 
   1 chr1_137219906     ZBoe    G    A        0      0        2 
   1 chr1_137219906     ZGre    G    A        0      0        2 
   1 chr1_137219906     ZHar    G    A        0      0        2 
   1 chr1_137219906   Sample    G    A        0      0        2 
   1 chr1_137220081     AAsi    C    T        0      0        2 
   1 chr1_137220081     AKia    C    T      0.5      1        2 
   1 chr1_137220081     AOna    C    T      0.5      1        2 
   1 chr1_137220081     ASom    C    T        0      0        2 
   1 chr1_137220081     HCab    C    T        0      0        2 
   1 chr1_137220081     HPrz    C    T        0      0        2 
   1 chr1_137220081     ZBoe    C    T        0      0        2 
   1 chr1_137220081     ZGre    C    T        0      0        2 
   1 chr1_137220081     ZHar    C    T        0      0        2 
   1 chr1_137220081   Sample    C    T        0      0        2 
   1 chr1_137222343     AAsi    A    G        0      0        2 
   1 chr1_137222343     AKia    A    G        0      0        2 
   1 chr1_137222343     AOna    A    G        0      0        2 
   1 chr1_137222343     ASom    A    G        0      0        2 
   1 chr1_137222343     HCab    A    G      0.5      1        2 
   1 chr1_137222343     HPrz    A    G        0      0        2 
   1 chr1_137222343     ZBoe    A    G        0      0        2 
   1 chr1_137222343     ZGre    A    G        0      0        2 
   1 chr1_137222343     ZHar    A    G        0      0        2 
   1 chr1_137222343   Sample    A    G        0      0        2 
   1 chr1_137223523     AAsi    A    G      0.5      1        2 
   1 chr1_137223523     AKia    A    G      0.5      1        2 
   1 chr1_137223523     AOna    A    G      0.5      1        2 
   1 chr1_137223523     ASom    A    G        0      0        2 
   1 chr1_137223523     HCab    A    G        0      0        2 
   1 chr1_137223523     HPrz    A    G        0      0        2 
   1 chr1_137223523     ZBoe    A    G      0.5      1        2 
   1 chr1_137223523     ZGre    A    G        0      0        2 
   1 chr1_137223523     ZHar    A    G        0      0        2 
   1 chr1_137223523   Sample    A    G        0      0        2 
   1 chr1_137228891     AAsi    C    G        0      0        2 
   1 chr1_137228891     AKia    C    G        0      0        2 
   1 chr1_137228891     AOna    C    G        0      0        2 
   1 chr1_137228891     ASom    C    G        0      0        2 
   1 chr1_137228891     HCab    C    G        1      2        2 
   1 chr1_137228891     HPrz    C    G        1      2        2 
   1 chr1_137228891     ZBoe    C    G        0      0        2 
   1 chr1_137228891     ZGre    C    G        0      0        2 
   1 chr1_137228891     ZHar    C    G        0      0        2 
   1 chr1_137228891   Sample    C    G        0      0        2 
   1 chr1_137252831     AAsi    C    A        0      0        2 
   1 chr1_137252831     AKia    C    A        1      2        2 
   1 chr1_137252831     AOna    C    A        0      0        2 
   1 chr1_137252831     ASom    C    A        0      0        2 
   1 chr1_137252831     HCab    C    A        0      0        2 
   1 chr1_137252831     HPrz    C    A        0      0        2 
   1 chr1_137252831     ZBoe    C    A        0      0        2 
   1 chr1_137252831     ZGre    C    A        0      0        2 
   1 chr1_137252831     ZHar    C    A        0      0        2 
   1 chr1_137252831   Sample    C    A        0      0        2 
   1 chr1_137253743     AAsi    A    G        0      0        2 
   1 chr1_137253743     AKia    A    G        1      2        2 
   1 chr1_137253743     AOna    A    G      0.5      1        2 
   1 chr1_137253743     ASom    A    G        0      0        2 
   1 chr1_137253743     HCab    A    G        0      0        2 
   1 chr1_137253743     HPrz    A    G        0      0        2 
   1 chr1_137253743     ZBoe    A    G        0      0        2 
   1 chr1_137253743     ZGre    A    G        0      0        2 
   1 chr1_137253743     ZHar    A    G        0      0        2 
   1 chr1_137253743   Sample    A    G        0      0        2 
   1 chr1_137255852     AAsi    C    G        1      2        2 
   1 chr1_137255852     AKia    C    G        0      0        2 
   1 chr1_137255852     AOna    C    G        0      0        2 
   1 chr1_137255852     ASom    C    G        1      2        2 
   1 chr1_137255852     HCab    C    G        0      0        2 
   1 chr1_137255852     HPrz    C    G        0      0        2 
   1 chr1_137255852     ZBoe    C    G        0      0        2 
   1 chr1_137255852     ZGre    C    G        0      0        2 
   1 chr1_137255852     ZHar    C    G        0      0        2 
   1 chr1_137255852   Sample    C    G        1      2        2 
   1 chr1_137266689     AAsi    C    A        0      0        2 
   1 chr1_137266689     AKia    C    A        0      0        2 
   1 chr1_137266689     AOna    C    A        0      0        2 
   1 chr1_137266689     ASom    C    A        0      0        2 
   1 chr1_137266689     HCab    C    A        1      2        2 
   1 chr1_137266689     HPrz    C    A        1      2        2 
   1 chr1_137266689     ZBoe    C    A        0      0        2 
   1 chr1_137266689     ZGre    C    A        0      0        2 
   1 chr1_137266689     ZHar    C    A        0      0        2 
   1 chr1_137266689   Sample    C    A        0      0        2 
   1 chr1_137280630     AAsi    A    G        0      0        2 
   1 chr1_137280630     AKia    A    G        0      0        2 
   1 chr1_137280630     AOna    A    G        0      0        2 
   1 chr1_137280630     ASom    A    G        1      2        2 
   1 chr1_137280630     HCab    A    G        0      0        2 
   1 chr1_137280630     HPrz    A    G        0      0        2 
   1 chr1_137280630     ZBoe    A    G        0      0        2 
   1 chr1_137280630     ZGre    A    G        0      0        2 
   1 chr1_137280630     ZHar    A    G        0      0        2 
   1 chr1_137280630   Sample    A    G        1      2        2 
   1 chr1_137289194     AAsi    G    A        0      0        2 
   1 chr1_137289194     AKia    G    A        0      0        2 
   1 chr1_137289194     AOna    G    A        0      0        2 
   1 chr1_137289194     ASom    G    A        0      0        2 
   1 chr1_137289194     HCab    G    A        0      0        2 
   1 chr1_137289194     HPrz    G    A        0      0        2 
   1 chr1_137289194     ZBoe    G    A        0      0        2 
   1 chr1_137289194     ZGre    G    A        0      0        2 
   1 chr1_137289194     ZHar    G    A      0.5      1        2 
   1 chr1_137289194   Sample    G    A        0      0        2 
   1 chr1_137295991     AAsi    T    C        0      0        2 
   1 chr1_137295991     AKia    T    C        0      0        2 
   1 chr1_137295991     AOna    T    C        0      0        2 
   1 chr1_137295991     ASom    T    C        0      0        2 
   1 chr1_137295991     HCab    T    C      0.5      1        2 
   1 chr1_137295991     HPrz    T    C        1      2        2 
   1 chr1_137295991     ZBoe    T    C        0      0        2 
   1 chr1_137295991     ZGre    T    C        0      0        2 
   1 chr1_137295991     ZHar    T    C        0      0        2 
   1 chr1_137295991   Sample    T    C        0      0        2 
   1 chr1_137312167     AAsi    T    C        0      0        2 
   1 chr1_137312167     AKia    T    C        0      0        2 
   1 chr1_137312167     AOna    T    C        0      0        2 
   1 chr1_137312167     ASom    T    C        0      0        2 
   1 chr1_137312167     HCab    T    C      0.5      1        2 
   1 chr1_137312167     HPrz    T    C        0      0        2 
   1 chr1_137312167     ZBoe    T    C        0      0        2 
   1 chr1_137312167     ZGre    T    C        0      0        2 
   1 chr1_137312167     ZHar    T    C        0      0        2 
   1 chr1_137312167   Sample    T    C        0      0        2 
   1 chr1_137325240     AAsi    T    G        0      0        2 
   1 chr1_137325240     AKia    T    G      0.5      1        2 
   1 chr1_137325240     AOna    T    G        0      0        2 
   1 chr1_137325240     ASom    T    G        0      0        2 
   1 chr1_137325240     HCab    T    G        0      0        2 
   1 chr1_137325240     HPrz    T    G        0      0        2 
   1 chr1_137325240     ZBoe    T    G        0      0        2 
   1 chr1_137325240     ZGre    T    G        0      0        2 
   1 chr1_137325240     ZHar    T    G        0      0        2 
   1 chr1_137325240   Sample    T    G        0      0        2 
   1 chr1_137327325     AAsi    C    T        1      2        2 
   1 chr1_137327325     AKia    C    T        0      0        2 
   1 chr1_137327325     AOna    C    T        0      0        2 
   1 chr1_137327325     ASom    C    T        0      0        2 
   1 chr1_137327325     HCab    C    T        0      0        2 
   1 chr1_137327325     HPrz    C    T        0      0        2 
   1 chr1_137327325     ZBoe    C    T        0      0        2 
   1 chr1_137327325     ZGre    C    T        0      0        2 
   1 chr1_137327325     ZHar    C    T        0      0        2 
   1 chr1_137327325   Sample    C    T        0      0        2 
   1 chr1_137327548     AAsi    A    G        0      0        2 
   1 chr1_137327548     AKia    A    G      0.5      1        2 
   1 chr1_137327548     AOna    A    G      0.5      1        2 
   1 chr1_137327548     ASom    A    G        0      0        2 
   1 chr1_137327548     HCab    A    G        0      0        2 
   1 chr1_137327548     HPrz    A    G        0      0        2 
   1 chr1_137327548     ZBoe    A    G        0      0        2 
   1 chr1_137327548     ZGre    A    G        0      0        2 
   1 chr1_137327548     ZHar    A    G        0      0        2 
   1 chr1_137327548   Sample    A    G        0      0        2 
   1 chr1_137329557     AAsi    A    G        0      0        2 
   1 chr1_137329557     AKia    A    G        0      0        2 
   1 chr1_137329557     AOna    A    G        0      0        2 
   1 chr1_137329557     ASom    A    G        0      0        2 
   1 chr1_137329557     HCab    A    G        1      2        2 
   1 chr1_137329557     HPrz    A    G        1      2        2 
   1 chr1_137329557     ZBoe    A    G        0      0        2 
   1 chr1_137329557     ZGre    A    G        0      0        2 
   1 chr1_137329557     ZHar    A    G        0      0        2 
   1 chr1_137329557   Sample    A    G        1      2        2 
   1 chr1_137337574     AAsi    T    C        1      2        2 
   1 chr1_137337574     AKia    T    C        0      0        2 
   1 chr1_137337574     AOna    T    C        0      0        2 
   1 chr1_137337574     ASom    T    C        1      2        2 
   1 chr1_137337574     HCab    T    C        0      0        2 
   1 chr1_137337574     HPrz    T    C        0      0        2 
   1 chr1_137337574     ZBoe    T    C        0      0        2 
   1 chr1_137337574     ZGre    T    C        0      0        2 
   1 chr1_137337574     ZHar    T    C        0      0        2 
   1 chr1_137337574   Sample    T    C        1      2        2 
   1 chr1_137342325     AAsi    G    A        0      0        2 
   1 chr1_137342325     AKia    G    A        0      0        2 
   1 chr1_137342325     AOna    G    A        0      0        2 
   1 chr1_137342325     ASom    G    A        0      0        2 
   1 chr1_137342325     HCab    G    A        0      0        2 
   1 chr1_137342325     HPrz    G    A        0      0        2 
   1 chr1_137342325     ZBoe    G    A        0      0        2 
   1 chr1_137342325     ZGre    G    A        0      0        2 
   1 chr1_137342325     ZHar    G    A        1      2        2 
   1 chr1_137342325   Sample    G    A        0      0        2 
   1 chr1_137347547     AAsi    T    C        0      0        2 
   1 chr1_137347547     AKia    T    C        0      0        2 
   1 chr1_137347547     AOna    T    C        0      0        2 
   1 chr1_137347547     ASom    T    C        0      0        2 
   1 chr1_137347547     HCab    T    C        0      0        2 
   1 chr1_137347547     HPrz    T    C        0      0        2 
   1 chr1_137347547     ZBoe    T    C        0      0        2 
   1 chr1_137347547     ZGre    T    C        0      0        2 
   1 chr1_137347547     ZHar    T    C      0.5      1        2 
   1 chr1_137347547   Sample    T    C        0      0        2 
   1 chr1_137347688     AAsi    C    T        0      0        2 
   1 chr1_137347688     AKia    C    T        1      2        2 
   1 chr1_137347688     AOna    C    T      0.5      1        2 
   1 chr1_137347688     ASom    C    T        0      0        2 
   1 chr1_137347688     HCab    C    T        0      0        2 
   1 chr1_137347688     HPrz    C    T        0      0        2 
   1 chr1_137347688     ZBoe    C    T        0      0        2 
   1 chr1_137347688     ZGre    C    T        0      0        2 
   1 chr1_137347688     ZHar    C    T        0      0        2 
   1 chr1_137347688   Sample    C    T        0      0        2 
   1 chr1_137350525     AAsi    T    C        0      0        2 
   1 chr1_137350525     AKia    T    C        0      0        2 
   1 chr1_137350525     AOna    T    C        0      0        2 
   1 chr1_137350525     ASom    T    C        0      0        2 
   1 chr1_137350525     HCab    T    C        0      0        2 
   1 chr1_137350525     HPrz    T    C        0      0        2 
   1 chr1_137350525     ZBoe    T    C      0.5      1        2 
   1 chr1_137350525     ZGre    T    C        1      2        2 
   1 chr1_137350525     ZHar    T    C        1      2        2 
   1 chr1_137350525   Sample    T    C        0      0        2 
   1 chr1_137352016     AAsi    C    A        1      2        2 
   1 chr1_137352016     AKia    C    A        0      0        2 
   1 chr1_137352016     AOna    C    A        0      0        2 
   1 chr1_137352016     ASom    C    A        1      2        2 
   1 chr1_137352016     HCab    C    A        0      0        2 
   1 chr1_137352016     HPrz    C    A        0      0        2 
   1 chr1_137352016     ZBoe    C    A      0.5      1        2 
   1 chr1_137352016     ZGre    C    A        0      0        2 
   1 chr1_137352016     ZHar    C    A        0      0        2 
   1 chr1_137352016   Sample    C    A        1      2        2 
   1 chr1_137355933     AAsi    C    G        0      0        2 
   1 chr1_137355933     AKia    C    G        0      0        2 
   1 chr1_137355933     AOna    C    G        0      0        2 
   1 chr1_137355933     ASom    C    G        0      0        2 
   1 chr1_137355933     HCab    C    G        1      2        2 
   1 chr1_137355933     HPrz    C    G        1      2        2 
   1 chr1_137355933     ZBoe    C    G        0      0        2 
   1 chr1_137355933     ZGre    C    G        0      0        2 
   1 chr1_137355933     ZHar    C    G        0      0        2 
   1 chr1_137355933   Sample    C    G        0      0        2 
   1 chr1_137364383     AAsi    A    G        0      0        2 
   1 chr1_137364383     AKia    A    G        0      0        2 
   1 chr1_137364383     AOna    A    G        0      0        2 
   1 chr1_137364383     ASom    A    G        0      0        2 
   1 chr1_137364383     HCab    A    G      0.5      1        2 
   1 chr1_137364383     HPrz    A    G        0      0        2 
   1 chr1_137364383     ZBoe    A    G        0      0        2 
   1 chr1_137364383     ZGre    A    G        0      0        2 
   1 chr1_137364383     ZHar    A    G        0      0        2 
   1 chr1_137364383   Sample    A    G        0      0        2 
   1 chr1_137366535     AAsi    G    A        0      0        2 
   1 chr1_137366535     AKia    G    A        0      0        2 
   1 chr1_137366535     AOna    G    A        1      2        2 
   1 chr1_137366535     ASom    G    A        0      0        2 
   1 chr1_137366535     HCab    G    A        0      0        2 
   1 chr1_137366535     HPrz    G    A        0      0        2 
   1 chr1_137366535     ZBoe    G    A        0      0        2 
   1 chr1_137366535     ZGre    G    A        0      0        2 
   1 chr1_137366535     ZHar    G    A        0      0        2 
   1 chr1_137366535   Sample    G    A        0      0        2 
   1 chr1_137366960     AAsi    A    G        0      0        2 
   1 chr1_137366960     AKia    A    G        0      0        2 
   1 chr1_137366960     AOna    A    G        0      0        2 
   1 chr1_137366960     ASom    A    G        0      0        2 
   1 chr1_137366960     HCab    A    G        0      0        2 
   1 chr1_137366960     HPrz    A    G        0      0        2 
   1 chr1_137366960     ZBoe    A    G        0      0        2 
   1 chr1_137366960     ZGre    A    G      0.5      1        2 
   1 chr1_137366960     ZHar    A    G        0      0        2 
   1 chr1_137366960   Sample    A    G        0      0        2 
   1 chr1_137369275     AAsi    A    C        0      0        2 
   1 chr1_137369275     AKia    A    C        0      0        2 
   1 chr1_137369275     AOna    A    C        0      0        2 
   1 chr1_137369275     ASom    A    C        0      0        2 
   1 chr1_137369275     HCab    A    C        0      0        2 
   1 chr1_137369275     HPrz    A    C        0      0        2 
   1 chr1_137369275     ZBoe    A    C      0.5      1        2 
   1 chr1_137369275     ZGre    A    C        0      0        2 
   1 chr1_137369275     ZHar    A    C        0      0        2 
   1 chr1_137369275   Sample    A    C        0      0        2 
   1 chr1_137373600     AAsi    T    G        0      0        2 
   1 chr1_137373600     AKia    T    G        0      0        2 
   1 chr1_137373600     AOna    T    G        0      0        2 
   1 chr1_137373600     ASom    T    G        0      0        2 
   1 chr1_137373600     HCab    T    G        0      0        2 
   1 chr1_137373600     HPrz    T    G      0.5      1        2 
   1 chr1_137373600     ZBoe    T    G        0      0        2 
   1 chr1_137373600     ZGre    T    G        0      0        2 
   1 chr1_137373600     ZHar    T    G        0      0        2 
   1 chr1_137373600   Sample    T    G        0      0        2 
   1 chr1_137375014     AAsi    C    T        0      0        2 
   1 chr1_137375014     AKia    C    T        0      0        2 
   1 chr1_137375014     AOna    C    T        0      0        2 
   1 chr1_137375014     ASom    C    T        0      0        2 
   1 chr1_137375014     HCab    C    T      0.5      1        2 
   1 chr1_137375014     HPrz    C    T        1      2        2 
   1 chr1_137375014     ZBoe    C    T        0      0        2 
   1 chr1_137375014     ZGre    C    T        0      0        2 
   1 chr1_137375014     ZHar    C    T        0      0        2 
   1 chr1_137375014   Sample    C    T        0      0        2 
   1 chr1_137388780     AAsi    T    C        0      0        2 
   1 chr1_137388780     AKia    T    C        0      0        2 
   1 chr1_137388780     AOna    T    C        0      0        2 
   1 chr1_137388780     ASom    T    C        0      0        2 
   1 chr1_137388780     HCab    T    C        0      0        2 
   1 chr1_137388780     HPrz    T    C        0      0        2 
   1 chr1_137388780     ZBoe    T    C        0      0        2 
   1 chr1_137388780     ZGre    T    C        0      0        2 
   1 chr1_137388780     ZHar    T    C      0.5      1        2 
   1 chr1_137388780   Sample    T    C        0      0        2 
   1 chr1_137389597     AAsi    G    A        0      0        2 
   1 chr1_137389597     AKia    G    A        0      0        2 
   1 chr1_137389597     AOna    G    A        0      0        2 
   1 chr1_137389597     ASom    G    A        0      0        2 
   1 chr1_137389597     HCab    G    A        1      2        2 
   1 chr1_137389597     HPrz    G    A        1      2        2 
   1 chr1_137389597     ZBoe    G    A        0      0        2 
   1 chr1_137389597     ZGre    G    A        0      0        2 
   1 chr1_137389597     ZHar    G    A        0      0        2 
   1 chr1_137389597   Sample    G    A        0      0        2 
   1 chr1_137391246     AAsi    C    G        0      0        2 
   1 chr1_137391246     AKia    C    G        0      0        2 
   1 chr1_137391246     AOna    C    G        0      0        2 
   1 chr1_137391246     ASom    C    G        0      0        2 
   1 chr1_137391246     HCab    C    G        0      0        2 
   1 chr1_137391246     HPrz    C    G      0.5      1        2 
   1 chr1_137391246     ZBoe    C    G        0      0        2 
   1 chr1_137391246     ZGre    C    G        0      0        2 
   1 chr1_137391246     ZHar    C    G        0      0        2 
   1 chr1_137391246   Sample    C    G        0      0        2 
   1 chr1_137392564     AAsi    A    G        0      0        2 
   1 chr1_137392564     AKia    A    G        0      0        2 
   1 chr1_137392564     AOna    A    G        0      0        2 
   1 chr1_137392564     ASom    A    G        0      0        2 
   1 chr1_137392564     HCab    A    G        1      2        2 
   1 chr1_137392564     HPrz    A    G        1      2        2 
   1 chr1_137392564     ZBoe    A    G        0      0        2 
   1 chr1_137392564     ZGre    A    G        0      0        2 
   1 chr1_137392564     ZHar    A    G        0      0        2 
   1 chr1_137392564   Sample    A    G        0      0        2 
   1 chr1_137400290     AAsi    A    G        0      0        2 
   1 chr1_137400290     AKia    A    G        0      0        2 
   1 chr1_137400290     AOna    A    G        0      0        2 
   1 chr1_137400290     ASom    A    G        0      0        2 
   1 chr1_137400290     HCab    A    G        0      0        2 
   1 chr1_137400290     HPrz    A    G      0.5      1        2 
   1 chr1_137400290     ZBoe    A    G        0      0        2 
   1 chr1_137400290     ZGre    A    G        0      0        2 
   1 chr1_137400290     ZHar    A    G        0      0        2 
   1 chr1_137400290   Sample    A    G        0      0        2 
   1 chr1_137400764     AAsi    A    G        0      0        2 
   1 chr1_137400764     AKia    A    G        1      2        2 
   1 chr1_137400764     AOna    A    G        0      0        2 
   1 chr1_137400764     ASom    A    G        0      0        2 
   1 chr1_137400764     HCab    A    G        0      0        2 
   1 chr1_137400764     HPrz    A    G        0      0        2 
   1 chr1_137400764     ZBoe    A    G        0      0        2 
   1 chr1_137400764     ZGre    A    G        0      0        2 
   1 chr1_137400764     ZHar    A    G        0      0        2 
   1 chr1_137400764   Sample    A    G        0      0        2 
   1 chr1_137419288     AAsi    A    C        0      0        2 
   1 chr1_137419288     AKia    A    C        1      2        2 
   1 chr1_137419288     AOna    A    C        0      0        2 
   1 chr1_137419288     ASom    A    C        0      0        2 
   1 chr1_137419288     HCab    A    C        1      2        2 
   1 chr1_137419288     HPrz    A    C        1      2        2 
   1 chr1_137419288     ZBoe    A    C        0      0        2 
   1 chr1_137419288     ZGre    A    C        0      0        2 
   1 chr1_137419288     ZHar    A    C        0      0        2 
   1 chr1_137419288   Sample    A    C        0      0        2 
   1 chr1_137427988     AAsi    G    A        0      0        2 
   1 chr1_137427988     AKia    G    A        0      0        2 
   1 chr1_137427988     AOna    G    A        0      0        2 
   1 chr1_137427988     ASom    G    A        0      0        2 
   1 chr1_137427988     HCab    G    A        0      0        2 
   1 chr1_137427988     HPrz    G    A        0      0        2 
   1 chr1_137427988     ZBoe    G    A        1      2        2 
   1 chr1_137427988     ZGre    G    A        0      0        2 
   1 chr1_137427988     ZHar    G    A        1      2        2 
   1 chr1_137427988   Sample    G    A        0      0        2 
   1 chr1_137439625     AAsi    G    T        0      0        2 
   1 chr1_137439625     AKia    G    T        0      0        2 
   1 chr1_137439625     AOna    G    T        0      0        2 
   1 chr1_137439625     ASom    G    T        0      0        2 
   1 chr1_137439625     HCab    G    T        0      0        2 
   1 chr1_137439625     HPrz    G    T        0      0        2 
   1 chr1_137439625     ZBoe    G    T        0      0        2 
   1 chr1_137439625     ZGre    G    T        1      2        2 
   1 chr1_137439625     ZHar    G    T        0      0        2 
   1 chr1_137439625   Sample    G    T        0      0        2 
   1 chr1_137441157     AAsi    C    T        0      0        2 
   1 chr1_137441157     AKia    C    T        0      0        2 
   1 chr1_137441157     AOna    C    T        0      0        2 
   1 chr1_137441157     ASom    C    T        0      0        2 
   1 chr1_137441157     HCab    C    T        1      2        2 
   1 chr1_137441157     HPrz    C    T        1      2        2 
   1 chr1_137441157     ZBoe    C    T        0      0        2 
   1 chr1_137441157     ZGre    C    T        0      0        2 
   1 chr1_137441157     ZHar    C    T        0      0        2 
   1 chr1_137441157   Sample    C    T        0      0        2 
   1 chr1_137443154     AAsi    C    T        0      0        2 
   1 chr1_137443154     AKia    C    T        0      0        2 
   1 chr1_137443154     AOna    C    T        0      0        2 
   1 chr1_137443154     ASom    C    T        0      0        2 
   1 chr1_137443154     HCab    C    T        0      0        2 
   1 chr1_137443154     HPrz    C    T        0      0        2 
   1 chr1_137443154     ZBoe    C    T        1      2        2 
   1 chr1_137443154     ZGre    C    T        0      0        2 
   1 chr1_137443154     ZHar    C    T        1      2        2 
   1 chr1_137443154   Sample    C    T        0      0        2 
   1 chr1_137446469     AAsi    C    T        0      0        2 
   1 chr1_137446469     AKia    C    T        1      2        2 
   1 chr1_137446469     AOna    C    T      0.5      1        2 
   1 chr1_137446469     ASom    C    T        0      0        2 
   1 chr1_137446469     HCab    C    T        0      0        2 
   1 chr1_137446469     HPrz    C    T        0      0        2 
   1 chr1_137446469     ZBoe    C    T        0      0        2 
   1 chr1_137446469     ZGre    C    T        0      0        2 
   1 chr1_137446469     ZHar    C    T        0      0        2 
   1 chr1_137446469   Sample    C    T        0      0        2 
   1 chr1_137447307     AAsi    A    G        0      0        2 
   1 chr1_137447307     AKia    A    G        0      0        2 
   1 chr1_137447307     AOna    A    G        0      0        2 
   1 chr1_137447307     ASom    A    G        0      0        2 
   1 chr1_137447307     HCab    A    G        0      0        2 
   1 chr1_137447307     HPrz    A    G        0      0        2 
   1 chr1_137447307     ZBoe    A    G        0      0        2 
   1 chr1_137447307     ZGre    A    G      0.5      1        2 
   1 chr1_137447307     ZHar    A    G        0      0        2 
   1 chr1_137447307   Sample    A    G        0      0        2 
   1 chr1_137448389     AAsi    T    C        0      0        2 
   1 chr1_137448389     AKia    T    C        0      0        2 
   1 chr1_137448389     AOna    T    C        0      0        2 
   1 chr1_137448389     ASom    T    C        0      0        2 
   1 chr1_137448389     HCab    T    C        0      0        2 
   1 chr1_137448389     HPrz    T    C        0      0        2 
   1 chr1_137448389     ZBoe    T    C        0      0        2 
   1 chr1_137448389     ZGre    T    C        0      0        2 
   1 chr1_137448389     ZHar    T    C        1      2        2 
   1 chr1_137448389   Sample    T    C        0      0        2 
   1 chr1_137463524     AAsi    G    C        0      0        2 
   1 chr1_137463524     AKia    G    C        0      0        2 
   1 chr1_137463524     AOna    G    C      0.5      1        2 
   1 chr1_137463524     ASom    G    C        0      0        2 
   1 chr1_137463524     HCab    G    C        0      0        2 
   1 chr1_137463524     HPrz    G    C        0      0        2 
   1 chr1_137463524     ZBoe    G    C        0      0        2 
   1 chr1_137463524     ZGre    G    C        0      0        2 
   1 chr1_137463524     ZHar    G    C        0      0        2 
   1 chr1_137463524   Sample    G    C        0      0        2 
   1 chr1_137463572     AAsi    T    C        0      0        2 
   1 chr1_137463572     AKia    T    C        0      0        2 
   1 chr1_137463572     AOna    T    C        0      0        2 
   1 chr1_137463572     ASom    T    C        1      2        2 
   1 chr1_137463572     HCab    T    C        0      0        2 
   1 chr1_137463572     HPrz    T    C        0      0        2 
   1 chr1_137463572     ZBoe    T    C        0      0        2 
   1 chr1_137463572     ZGre    T    C        0      0        2 
   1 chr1_137463572     ZHar    T    C        0      0        2 
   1 chr1_137463572   Sample    T    C        0      0        2 
   1 chr1_137463841     AAsi    G    A        0      0        2 
   1 chr1_137463841     AKia    G    A        0      0        2 
   1 chr1_137463841     AOna    G    A        0      0        2 
   1 chr1_137463841     ASom    G    A        0      0        2 
   1 chr1_137463841     HCab    G    A        0      0        2 
   1 chr1_137463841     HPrz    G    A        0      0        2 
   1 chr1_137463841     ZBoe    G    A        0      0        2 
   1 chr1_137463841     ZGre    G    A        0      0        2 
   1 chr1_137463841     ZHar    G    A        1      2        2 
   1 chr1_137463841   Sample    G    A        0      0        2 
   1 chr1_137464344     AAsi    C    T        0      0        2 
   1 chr1_137464344     AKia    C    T        0      0        2 
   1 chr1_137464344     AOna    C    T        0      0        2 
   1 chr1_137464344     ASom    C    T        0      0        2 
   1 chr1_137464344     HCab    C    T        1      2        2 
   1 chr1_137464344     HPrz    C    T        1      2        2 
   1 chr1_137464344     ZBoe    C    T        0      0        2 
   1 chr1_137464344     ZGre    C    T        0      0        2 
   1 chr1_137464344     ZHar    C    T        0      0        2 
   1 chr1_137464344   Sample    C    T        0      0        2 
   1 chr1_137468263     AAsi    C    T        1      2        2 
   1 chr1_137468263     AKia    C    T        0      0        2 
   1 chr1_137468263     AOna    C    T        0      0        2 
   1 chr1_137468263     ASom    C    T        0      0        2 
   1 chr1_137468263     HCab    C    T        0      0        2 
   1 chr1_137468263     HPrz    C    T        0      0        2 
   1 chr1_137468263     ZBoe    C    T        0      0        2 
   1 chr1_137468263     ZGre    C    T        0      0        2 
   1 chr1_137468263     ZHar    C    T        0      0        2 
   1 chr1_137468263   Sample    C    T        1      2        2 
   1 chr1_137487055     AAsi    C    A        0      0        2 
   1 chr1_137487055     AKia    C    A        0      0        2 
   1 chr1_137487055     AOna    C    A        0      0        2 
   1 chr1_137487055     ASom    C    A        0      0        2 
   1 chr1_137487055     HCab    C    A        0      0        2 
   1 chr1_137487055     HPrz    C    A        0      0        2 
   1 chr1_137487055     ZBoe    C    A        1      2        2 
   1 chr1_137487055     ZGre    C    A      0.5      1        2 
   1 chr1_137487055     ZHar    C    A        0      0        2 
   1 chr1_137487055   Sample    C    A        0      0        2 
   1 chr1_137492776     AAsi    A    G        0      0        2 
   1 chr1_137492776     AKia    A    G        0      0        2 
   1 chr1_137492776     AOna    A    G        0      0        2 
   1 chr1_137492776     ASom    A    G        0      0        2 
   1 chr1_137492776     HCab    A    G        0      0        2 
   1 chr1_137492776     HPrz    A    G      0.5      1        2 
   1 chr1_137492776     ZBoe    A    G        0      0        2 
   1 chr1_137492776     ZGre    A    G        0      0        2 
   1 chr1_137492776     ZHar    A    G        0      0        2 
   1 chr1_137492776   Sample    A    G        0      0        2 
   1 chr1_137501939     AAsi    T    G        0      0        2 
   1 chr1_137501939     AKia    T    G        0      0        2 
   1 chr1_137501939     AOna    T    G      0.5      1        2 
   1 chr1_137501939     ASom    T    G        0      0        2 
   1 chr1_137501939     HCab    T    G        0      0        2 
   1 chr1_137501939     HPrz    T    G        0      0        2 
   1 chr1_137501939     ZBoe    T    G        0      0        2 
   1 chr1_137501939     ZGre    T    G        0      0        2 
   1 chr1_137501939     ZHar    T    G        0      0        2 
   1 chr1_137501939   Sample    T    G        0      0        2 
   1 chr1_137502870     AAsi    T    C        0      0        2 
   1 chr1_137502870     AKia    T    C        0      0        2 
   1 chr1_137502870     AOna    T    C        0      0        2 
   1 chr1_137502870     ASom    T    C        0      0        2 
   1 chr1_137502870     HCab    T    C        1      2        2 
   1 chr1_137502870     HPrz    T    C      0.5      1        2 
   1 chr1_137502870     ZBoe    T    C        0      0        2 
   1 chr1_137502870     ZGre    T    C        0      0        2 
   1 chr1_137502870     ZHar    T    C        0      0        2 
   1 chr1_137502870   Sample    T    C        0      0        2 
   1 chr1_137505514     AAsi    T    C        0      0        2 
   1 chr1_137505514     AKia    T    C        0      0        2 
   1 chr1_137505514     AOna    T    C        0      0        2 
   1 chr1_137505514     ASom    T    C        0      0        2 
   1 chr1_137505514     HCab    T    C        0      0        2 
   1 chr1_137505514     HPrz    T    C        0      0        2 
   1 chr1_137505514     ZBoe    T    C        0      0        2 
   1 chr1_137505514     ZGre    T    C      0.5      1        2 
   1 chr1_137505514     ZHar    T    C        0      0        2 
   1 chr1_137505514   Sample    T    C        0      0        2 
   1 chr1_137507367     AAsi    C    T        0      0        2 
   1 chr1_137507367     AKia    C    T        0      0        2 
   1 chr1_137507367     AOna    C    T        0      0        2 
   1 chr1_137507367     ASom    C    T        0      0        2 
   1 chr1_137507367     HCab    C    T        0      0        2 
   1 chr1_137507367     HPrz    C    T        0      0        2 
   1 chr1_137507367     ZBoe    C    T        0      0        2 
   1 chr1_137507367     ZGre    C    T      0.5      1        2 
   1 chr1_137507367     ZHar    C    T        0      0        2 
   1 chr1_137507367   Sample    C    T        0      0        2 
   1 chr1_137510931     AAsi    T    C        0      0        2 
   1 chr1_137510931     AKia    T    C        0      0        2 
   1 chr1_137510931     AOna    T    C        0      0        2 
   1 chr1_137510931     ASom    T    C        0      0        2 
   1 chr1_137510931     HCab    T    C        0      0        2 
   1 chr1_137510931     HPrz    T    C        0      0        2 
   1 chr1_137510931     ZBoe    T    C        0      0        2 
   1 chr1_137510931     ZGre    T    C        1      2        2 
   1 chr1_137510931     ZHar    T    C        0      0        2 
   1 chr1_137510931   Sample    T    C        0      0        2 
   1 chr1_137531570     AAsi    G    T        0      0        2 
   1 chr1_137531570     AKia    G    T        0      0        2 
   1 chr1_137531570     AOna    G    T        0      0        2 
   1 chr1_137531570     ASom    G    T        0      0        2 
   1 chr1_137531570     HCab    G    T        1      2        2 
   1 chr1_137531570     HPrz    G    T        1      2        2 
   1 chr1_137531570     ZBoe    G    T        0      0        2 
   1 chr1_137531570     ZGre    G    T        0      0        2 
   1 chr1_137531570     ZHar    G    T        0      0        2 
   1 chr1_137531570   Sample    G    T        0      0        2 
   1 chr1_137537997     AAsi    T    C        0      0        2 
   1 chr1_137537997     AKia    T    C        0      0        2 
   1 chr1_137537997     AOna    T    C        0      0        2 
   1 chr1_137537997     ASom    T    C        0      0        2 
   1 chr1_137537997     HCab    T    C        0      0        2 
   1 chr1_137537997     HPrz    T    C        0      0        2 
   1 chr1_137537997     ZBoe    T    C      0.5      1        2 
   1 chr1_137537997     ZGre    T    C        0      0        2 
   1 chr1_137537997     ZHar    T    C        0      0        2 
   1 chr1_137537997   Sample    T    C        0      0        2 
   1 chr1_137541960     AAsi    A    C        0      0        2 
   1 chr1_137541960     AKia    A    C        0      0        2 
   1 chr1_137541960     AOna    A    C        0      0        2 
   1 chr1_137541960     ASom    A    C        0      0        2 
   1 chr1_137541960     HCab    A    C        0      0        2 
   1 chr1_137541960     HPrz    A    C        0      0        2 
   1 chr1_137541960     ZBoe    A    C        1      2        2 
   1 chr1_137541960     ZGre    A    C        0      0        2 
   1 chr1_137541960     ZHar    A    C        0      0        2 
   1 chr1_137541960   Sample    A    C        0      0        2 
   1 chr1_137546141     AAsi    A    C        0      0        2 
   1 chr1_137546141     AKia    A    C        0      0        2 
   1 chr1_137546141     AOna    A    C        0      0        2 
   1 chr1_137546141     ASom    A    C        0      0        2 
   1 chr1_137546141     HCab    A    C        1      2        2 
   1 chr1_137546141     HPrz    A    C        0      0        2 
   1 chr1_137546141     ZBoe    A    C        0      0        2 
   1 chr1_137546141     ZGre    A    C        0      0        2 
   1 chr1_137546141     ZHar    A    C        0      0        2 
   1 chr1_137546141   Sample    A    C        0      0        2 
   1 chr1_137548643     AAsi    A    G        0      0        2 
   1 chr1_137548643     AKia    A    G        0      0        2 
   1 chr1_137548643     AOna    A    G        0      0        2 
   1 chr1_137548643     ASom    A    G        0      0        2 
   1 chr1_137548643     HCab    A    G      0.5      1        2 
   1 chr1_137548643     HPrz    A    G        0      0        2 
   1 chr1_137548643     ZBoe    A    G        0      0        2 
   1 chr1_137548643     ZGre    A    G        0      0        2 
   1 chr1_137548643     ZHar    A    G        0      0        2 
   1 chr1_137548643   Sample    A    G        0      0        2 
   1 chr1_137552102     AAsi    T    G      0.5      1        2 
   1 chr1_137552102     AKia    T    G        0      0        2 
   1 chr1_137552102     AOna    T    G        0      0        2 
   1 chr1_137552102     ASom    T    G        0      0        2 
   1 chr1_137552102     HCab    T    G        0      0        2 
   1 chr1_137552102     HPrz    T    G        0      0        2 
   1 chr1_137552102     ZBoe    T    G        0      0        2 
   1 chr1_137552102     ZGre    T    G        0      0        2 
   1 chr1_137552102     ZHar    T    G        0      0        2 
   1 chr1_137552102   Sample    T    G        0      0        2 
   1 chr1_137560110     AAsi    C    G        0      0        2 
   1 chr1_137560110     AKia    C    G        0      0        2 
   1 chr1_137560110     AOna    C    G        0      0        2 
   1 chr1_137560110     ASom    C    G        0      0        2 
   1 chr1_137560110     HCab    C    G        0      0        2 
   1 chr1_137560110     HPrz    C    G        0      0        2 
   1 chr1_137560110     ZBoe    C    G        0      0        2 
   1 chr1_137560110     ZGre    C    G      0.5      1        2 
   1 chr1_137560110     ZHar    C    G        0      0        2 
   1 chr1_137560110   Sample    C    G        0      0        2 
   1 chr1_137562268     AAsi    C    T        0      0        2 
   1 chr1_137562268     AKia    C    T        0      0        2 
   1 chr1_137562268     AOna    C    T        0      0        2 
   1 chr1_137562268     ASom    C    T        0      0        2 
   1 chr1_137562268     HCab    C    T        0      0        2 
   1 chr1_137562268     HPrz    C    T        0      0        2 
   1 chr1_137562268     ZBoe    C    T        0      0        2 
   1 chr1_137562268     ZGre    C    T      0.5      1        2 
   1 chr1_137562268     ZHar    C    T        0      0        2 
   1 chr1_137562268   Sample    C    T        0      0        2 
   1 chr1_137572369     AAsi    T    C        0      0        2 
   1 chr1_137572369     AKia    T    C        1      2        2 
   1 chr1_137572369     AOna    T    C        1      2        2 
   1 chr1_137572369     ASom    T    C        0      0        2 
   1 chr1_137572369     HCab    T    C        0      0        2 
   1 chr1_137572369     HPrz    T    C        0      0        2 
   1 chr1_137572369     ZBoe    T    C        0      0        2 
   1 chr1_137572369     ZGre    T    C        0      0        2 
   1 chr1_137572369     ZHar    T    C        0      0        2 
   1 chr1_137572369   Sample    T    C        0      0        2 
   1 chr1_137581598     AAsi    T    C        0      0        2 
   1 chr1_137581598     AKia    T    C      0.5      1        2 
   1 chr1_137581598     AOna    T    C        0      0        2 
   1 chr1_137581598     ASom    T    C        0      0        2 
   1 chr1_137581598     HCab    T    C        0      0        2 
   1 chr1_137581598     HPrz    T    C        0      0        2 
   1 chr1_137581598     ZBoe    T    C        0      0        2 
   1 chr1_137581598     ZGre    T    C        0      0        2 
   1 chr1_137581598     ZHar    T    C        0      0        2 
   1 chr1_137581598   Sample    T    C        0      0        2 
   1 chr1_137582719     AAsi    T    C        0      0        2 
   1 chr1_137582719     AKia    T    C        0      0        2 
   1 chr1_137582719     AOna    T    C        0      0        2 
   1 chr1_137582719     ASom    T    C        0      0        2 
   1 chr1_137582719     HCab    T    C        0      0        2 
   1 chr1_137582719     HPrz    T    C        0      0        2 
   1 chr1_137582719     ZBoe    T    C        0      0        2 
   1 chr1_137582719     ZGre    T    C        1      2        2 
   1 chr1_137582719     ZHar    T    C        1      2        2 
   1 chr1_137582719   Sample    T    C        0      0        2 
   1 chr1_137585995     AAsi    T    A        0      0        2 
   1 chr1_137585995     AKia    T    A        0      0        2 
   1 chr1_137585995     AOna    T    A        0      0        2 
   1 chr1_137585995     ASom    T    A        0      0        2 
   1 chr1_137585995     HCab    T    A      0.5      1        2 
   1 chr1_137585995     HPrz    T    A        1      2        2 
   1 chr1_137585995     ZBoe    T    A        0      0        2 
   1 chr1_137585995     ZGre    T    A        0      0        2 
   1 chr1_137585995     ZHar    T    A        0      0        2 
   1 chr1_137585995   Sample    T    A        0      0        2 
   1 chr1_137588933     AAsi    C    T        0      0        2 
   1 chr1_137588933     AKia    C    T        0      0        2 
   1 chr1_137588933     AOna    C    T        0      0        2 
   1 chr1_137588933     ASom    C    T        0      0        2 
   1 chr1_137588933     HCab    C    T        0      0        2 
   1 chr1_137588933     HPrz    C    T        1      2        2 
   1 chr1_137588933     ZBoe    C    T        0      0        2 
   1 chr1_137588933     ZGre    C    T        0      0        2 
   1 chr1_137588933     ZHar    C    T        0      0        2 
   1 chr1_137588933   Sample    C    T        0      0        2 
   1 chr1_137589252     AAsi    A    C        0      0        2 
   1 chr1_137589252     AKia    A    C      0.5      1        2 
   1 chr1_137589252     AOna    A    C        0      0        2 
   1 chr1_137589252     ASom    A    C        0      0        2 
   1 chr1_137589252     HCab    A    C        0      0        2 
   1 chr1_137589252     HPrz    A    C        0      0        2 
   1 chr1_137589252     ZBoe    A    C        0      0        2 
   1 chr1_137589252     ZGre    A    C        0      0        2 
   1 chr1_137589252     ZHar    A    C        0      0        2 
   1 chr1_137589252   Sample    A    C        0      0        2 
   1 chr1_137592378     AAsi    G    A        0      0        2 
   1 chr1_137592378     AKia    G    A        0      0        2 
   1 chr1_137592378     AOna    G    A        0      0        2 
   1 chr1_137592378     ASom    G    A        0      0        2 
   1 chr1_137592378     HCab    G    A        0      0        2 
   1 chr1_137592378     HPrz    G    A        0      0        2 
   1 chr1_137592378     ZBoe    G    A        0      0        2 
   1 chr1_137592378     ZGre    G    A        0      0        2 
   1 chr1_137592378     ZHar    G    A      0.5      1        2 
   1 chr1_137592378   Sample    G    A        0      0        2 
   1 chr1_137592541     AAsi    C    T        1      2        2 
   1 chr1_137592541     AKia    C    T        0      0        2 
   1 chr1_137592541     AOna    C    T        0      0        2 
   1 chr1_137592541     ASom    C    T        0      0        2 
   1 chr1_137592541     HCab    C    T        0      0        2 
   1 chr1_137592541     HPrz    C    T        0      0        2 
   1 chr1_137592541     ZBoe    C    T        0      0        2 
   1 chr1_137592541     ZGre    C    T        0      0        2 
   1 chr1_137592541     ZHar    C    T        0      0        2 
   1 chr1_137592541   Sample    C    T        1      2        2 
   1 chr1_137593093     AAsi    T    G        0      0        2 
   1 chr1_137593093     AKia    T    G        0      0        2 
   1 chr1_137593093     AOna    T    G        0      0        2 
   1 chr1_137593093     ASom    T    G        0      0        2 
   1 chr1_137593093     HCab    T    G        0      0        2 
   1 chr1_137593093     HPrz    T    G      0.5      1        2 
   1 chr1_137593093     ZBoe    T    G        0      0        2 
   1 chr1_137593093     ZGre    T    G        0      0        2 
   1 chr1_137593093     ZHar    T    G        0      0        2 
   1 chr1_137593093   Sample    T    G        0      0        2 
   1 chr1_137594771     AAsi    A    C        0      0        2 
   1 chr1_137594771     AKia    A    C        0      0        2 
   1 chr1_137594771     AOna    A    C        0      0        2 
   1 chr1_137594771     ASom    A    C        0      0        2 
   1 chr1_137594771     HCab    A    C        0      0        2 
   1 chr1_137594771     HPrz    A    C        0      0        2 
   1 chr1_137594771     ZBoe    A    C        0      0        2 
   1 chr1_137594771     ZGre    A    C        0      0        2 
   1 chr1_137594771     ZHar    A    C      0.5      1        2 
   1 chr1_137594771   Sample    A    C        0      0        2 
   1 chr1_137602910     AAsi    C    T        0      0        2 
   1 chr1_137602910     AKia    C    T        0      0        2 
   1 chr1_137602910     AOna    C    T        0      0        2 
   1 chr1_137602910     ASom    C    T        0      0        2 
   1 chr1_137602910     HCab    C    T        0      0        2 
   1 chr1_137602910     HPrz    C    T      0.5      1        2 
   1 chr1_137602910     ZBoe    C    T        0      0        2 
   1 chr1_137602910     ZGre    C    T        0      0        2 
   1 chr1_137602910     ZHar    C    T        0      0        2 
   1 chr1_137602910   Sample    C    T        0      0        2 
   1 chr1_137604539     AAsi    G    A      0.5      1        2 
   1 chr1_137604539     AKia    G    A        0      0        2 
   1 chr1_137604539     AOna    G    A        0      0        2 
   1 chr1_137604539     ASom    G    A        1      2        2 
   1 chr1_137604539     HCab    G    A        0      0        2 
   1 chr1_137604539     HPrz    G    A        0      0        2 
   1 chr1_137604539     ZBoe    G    A        0      0        2 
   1 chr1_137604539     ZGre    G    A        0      0        2 
   1 chr1_137604539     ZHar    G    A        0      0        2 
   1 chr1_137604539   Sample    G    A        0      0        2 
   1 chr1_137610829     AAsi    C    T        1      2        2 
   1 chr1_137610829     AKia    C    T        1      2        2 
   1 chr1_137610829     AOna    C    T      0.5      1        2 
   1 chr1_137610829     ASom    C    T        1      2        2 
   1 chr1_137610829     HCab    C    T        0      0        2 
   1 chr1_137610829     HPrz    C    T        0      0        2 
   1 chr1_137610829     ZBoe    C    T      0.5      1        2 
   1 chr1_137610829     ZGre    C    T        0      0        2 
   1 chr1_137610829     ZHar    C    T        0      0        2 
   1 chr1_137610829   Sample    C    T        1      2        2 
   1 chr1_137614192     AAsi    T    G        0      0        2 
   1 chr1_137614192     AKia    T    G        0      0        2 
   1 chr1_137614192     AOna    T    G      0.5      1        2 
   1 chr1_137614192     ASom    T    G        0      0        2 
   1 chr1_137614192     HCab    T    G        0      0        2 
   1 chr1_137614192     HPrz    T    G        0      0        2 
   1 chr1_137614192     ZBoe    T    G        0      0        2 
   1 chr1_137614192     ZGre    T    G        0      0        2 
   1 chr1_137614192     ZHar    T    G        0      0        2 
   1 chr1_137614192   Sample    T    G        0      0        2 
   1 chr1_137618267     AAsi    C    T        0      0        2 
   1 chr1_137618267     AKia    C    T      0.5      1        2 
   1 chr1_137618267     AOna    C    T        0      0        2 
   1 chr1_137618267     ASom    C    T        0      0        2 
   1 chr1_137618267     HCab    C    T        0      0        2 
   1 chr1_137618267     HPrz    C    T        0      0        2 
   1 chr1_137618267     ZBoe    C    T        0      0        2 
   1 chr1_137618267     ZGre    C    T        0      0        2 
   1 chr1_137618267     ZHar    C    T        0      0        2 
   1 chr1_137618267   Sample    C    T        0      0        2 
   1 chr1_137624811     AAsi    G    A        0      0        2 
   1 chr1_137624811     AKia    G    A        0      0        2 
   1 chr1_137624811     AOna    G    A        0      0        2 
   1 chr1_137624811     ASom    G    A        0      0        2 
   1 chr1_137624811     HCab    G    A        0      0        2 
   1 chr1_137624811     HPrz    G    A        0      0        2 
   1 chr1_137624811     ZBoe    G    A        1      2        2 
   1 chr1_137624811     ZGre    G    A        0      0        2 
   1 chr1_137624811     ZHar    G    A        0      0        2 
   1 chr1_137624811   Sample    G    A        0      0        2 
   1 chr1_137629772     AAsi    T    C        0      0        2 
   1 chr1_137629772     AKia    T    C        1      2        2 
   1 chr1_137629772     AOna    T    C      0.5      1        2 
   1 chr1_137629772     ASom    T    C        0      0        2 
   1 chr1_137629772     HCab    T    C        0      0        2 
   1 chr1_137629772     HPrz    T    C        0      0        2 
   1 chr1_137629772     ZBoe    T    C        0      0        2 
   1 chr1_137629772     ZGre    T    C        0      0        2 
   1 chr1_137629772     ZHar    T    C        0      0        2 
   1 chr1_137629772   Sample    T    C        0      0        2 
   1 chr1_137633316     AAsi    A    G        0      0        2 
   1 chr1_137633316     AKia    A    G      0.5      1        2 
   1 chr1_137633316     AOna    A    G        1      2        2 
   1 chr1_137633316     ASom    A    G        0      0        2 
   1 chr1_137633316     HCab    A    G        0      0        2 
   1 chr1_137633316     HPrz    A    G        0      0        2 
   1 chr1_137633316     ZBoe    A    G        0      0        2 
   1 chr1_137633316     ZGre    A    G        0      0        2 
   1 chr1_137633316     ZHar    A    G        0      0        2 
   1 chr1_137633316   Sample    A    G        0      0        2 
   1 chr1_137638763     AAsi    C    T        1      2        2 
   1 chr1_137638763     AKia    C    T        0      0        2 
   1 chr1_137638763     AOna    C    T        0      0        2 
   1 chr1_137638763     ASom    C    T        1      2        2 
   1 chr1_137638763     HCab    C    T        0      0        2 
   1 chr1_137638763     HPrz    C    T        0      0        2 
   1 chr1_137638763     ZBoe    C    T        0      0        2 
   1 chr1_137638763     ZGre    C    T        0      0        2 
   1 chr1_137638763     ZHar    C    T        0      0        2 
   1 chr1_137638763   Sample    C    T        1      2        2 
   1 chr1_137647927     AAsi    G    A        0      0        2 
   1 chr1_137647927     AKia    G    A        0      0        2 
   1 chr1_137647927     AOna    G    A        0      0        2 
   1 chr1_137647927     ASom    G    A        0      0        2 
   1 chr1_137647927     HCab    G    A        1      2        2 
   1 chr1_137647927     HPrz    G    A        1      2        2 
   1 chr1_137647927     ZBoe    G    A        0      0        2 
   1 chr1_137647927     ZGre    G    A        0      0        2 
   1 chr1_137647927     ZHar    G    A        0      0        2 
   1 chr1_137647927   Sample    G    A        0      0        2 
   1 chr1_137655119     AAsi    T    C        0      0        2 
   1 chr1_137655119     AKia    T    C        0      0        2 
   1 chr1_137655119     AOna    T    C        0      0        2 
   1 chr1_137655119     ASom    T    C        0      0        2 
   1 chr1_137655119     HCab    T    C        0      0        2 
   1 chr1_137655119     HPrz    T    C        0      0        2 
   1 chr1_137655119     ZBoe    T    C        0      0        2 
   1 chr1_137655119     ZGre    T    C      0.5      1        2 
   1 chr1_137655119     ZHar    T    C        0      0        2 
   1 chr1_137655119   Sample    T    C        0      0        2 
   1 chr1_137655573     AAsi    G    A        0      0        2 
   1 chr1_137655573     AKia    G    A        0      0        2 
   1 chr1_137655573     AOna    G    A        0      0        2 
   1 chr1_137655573     ASom    G    A        0      0        2 
   1 chr1_137655573     HCab    G    A      0.5      1        2 
   1 chr1_137655573     HPrz    G    A        0      0        2 
   1 chr1_137655573     ZBoe    G    A        0      0        2 
   1 chr1_137655573     ZGre    G    A        0      0        2 
   1 chr1_137655573     ZHar    G    A        0      0        2 
   1 chr1_137655573   Sample    G    A        0      0        2 
   1 chr1_137667334     AAsi    T    C        0      0        2 
   1 chr1_137667334     AKia    T    C        0      0        2 
   1 chr1_137667334     AOna    T    C        0      0        2 
   1 chr1_137667334     ASom    T    C        0      0        2 
   1 chr1_137667334     HCab    T    C        0      0        2 
   1 chr1_137667334     HPrz    T    C        0      0        2 
   1 chr1_137667334     ZBoe    T    C      0.5      1        2 
   1 chr1_137667334     ZGre    T    C        0      0        2 
   1 chr1_137667334     ZHar    T    C        0      0        2 
   1 chr1_137667334   Sample    T    C        0      0        2 
   1 chr1_137673291     AAsi    T    C        0      0        2 
   1 chr1_137673291     AKia    T    C        0      0        2 
   1 chr1_137673291     AOna    T    C        0      0        2 
   1 chr1_137673291     ASom    T    C        0      0        2 
   1 chr1_137673291     HCab    T    C        0      0        2 
   1 chr1_137673291     HPrz    T    C      0.5      1        2 
   1 chr1_137673291     ZBoe    T    C        0      0        2 
   1 chr1_137673291     ZGre    T    C        0      0        2 
   1 chr1_137673291     ZHar    T    C        0      0        2 
   1 chr1_137673291   Sample    T    C        0      0        2 
   1 chr1_137673610     AAsi    A    C        0      0        2 
   1 chr1_137673610     AKia    A    C        0      0        2 
   1 chr1_137673610     AOna    A    C        0      0        2 
   1 chr1_137673610     ASom    A    C        0      0        2 
   1 chr1_137673610     HCab    A    C        0      0        2 
   1 chr1_137673610     HPrz    A    C        0      0        2 
   1 chr1_137673610     ZBoe    A    C        0      0        2 
   1 chr1_137673610     ZGre    A    C        1      2        2 
   1 chr1_137673610     ZHar    A    C        0      0        2 
   1 chr1_137673610   Sample    A    C        0      0        2 
   1 chr1_137682823     AAsi    T    G        0      0        2 
   1 chr1_137682823     AKia    T    G        0      0        2 
   1 chr1_137682823     AOna    T    G      0.5      1        2 
   1 chr1_137682823     ASom    T    G        0      0        2 
   1 chr1_137682823     HCab    T    G        0      0        2 
   1 chr1_137682823     HPrz    T    G        0      0        2 
   1 chr1_137682823     ZBoe    T    G        0      0        2 
   1 chr1_137682823     ZGre    T    G        0      0        2 
   1 chr1_137682823     ZHar    T    G        0      0        2 
   1 chr1_137682823   Sample    T    G        0      0        2 
   1 chr1_137684688     AAsi    G    A        0      0        2 
   1 chr1_137684688     AKia    G    A        0      0        2 
   1 chr1_137684688     AOna    G    A        0      0        2 
   1 chr1_137684688     ASom    G    A        0      0        2 
   1 chr1_137684688     HCab    G    A        1      2        2 
   1 chr1_137684688     HPrz    G    A      0.5      1        2 
   1 chr1_137684688     ZBoe    G    A        0      0        2 
   1 chr1_137684688     ZGre    G    A        0      0        2 
   1 chr1_137684688     ZHar    G    A        0      0        2 
   1 chr1_137684688   Sample    G    A        0      0        2 
   1 chr1_137685862     AAsi    T    C        0      0        2 
   1 chr1_137685862     AKia    T    C        0      0        2 
   1 chr1_137685862     AOna    T    C        0      0        2 
   1 chr1_137685862     ASom    T    C        0      0        2 
   1 chr1_137685862     HCab    T    C        1      2        2 
   1 chr1_137685862     HPrz    T    C        1      2        2 
   1 chr1_137685862     ZBoe    T    C        0      0        2 
   1 chr1_137685862     ZGre    T    C        0      0        2 
   1 chr1_137685862     ZHar    T    C        0      0        2 
   1 chr1_137685862   Sample    T    C        0      0        2 
   1 chr1_137686107     AAsi    T    C        0      0        2 
   1 chr1_137686107     AKia    T    C        0      0        2 
   1 chr1_137686107     AOna    T    C        0      0        2 
   1 chr1_137686107     ASom    T    C        0      0        2 
   1 chr1_137686107     HCab    T    C        1      2        2 
   1 chr1_137686107     HPrz    T    C        1      2        2 
   1 chr1_137686107     ZBoe    T    C        0      0        2 
   1 chr1_137686107     ZGre    T    C        0      0        2 
   1 chr1_137686107     ZHar    T    C        0      0        2 
   1 chr1_137686107   Sample    T    C        0      0        2 
   1 chr1_137686198     AAsi    T    G        0      0        2 
   1 chr1_137686198     AKia    T    G        0      0        2 
   1 chr1_137686198     AOna    T    G        0      0        2 
   1 chr1_137686198     ASom    T    G        0      0        2 
   1 chr1_137686198     HCab    T    G        1      2        2 
   1 chr1_137686198     HPrz    T    G        1      2        2 
   1 chr1_137686198     ZBoe    T    G        0      0        2 
   1 chr1_137686198     ZGre    T    G        0      0        2 
   1 chr1_137686198     ZHar    T    G        0      0        2 
   1 chr1_137686198   Sample    T    G        0      0        2 
   1 chr1_137688964     AAsi    T    C        0      0        2 
   1 chr1_137688964     AKia    T    C        0      0        2 
   1 chr1_137688964     AOna    T    C        0      0        2 
   1 chr1_137688964     ASom    T    C        0      0        2 
   1 chr1_137688964     HCab    T    C        0      0        2 
   1 chr1_137688964     HPrz    T    C        0      0        2 
   1 chr1_137688964     ZBoe    T    C      0.5      1        2 
   1 chr1_137688964     ZGre    T    C      0.5      1        2 
   1 chr1_137688964     ZHar    T    C        0      0        2 
   1 chr1_137688964   Sample    T    C        0      0        2 
   1 chr1_137696389     AAsi    C    A        0      0        2 
   1 chr1_137696389     AKia    C    A        0      0        2 
   1 chr1_137696389     AOna    C    A        0      0        2 
   1 chr1_137696389     ASom    C    A        0      0        2 
   1 chr1_137696389     HCab    C    A        1      2        2 
   1 chr1_137696389     HPrz    C    A        1      2        2 
   1 chr1_137696389     ZBoe    C    A        0      0        2 
   1 chr1_137696389     ZGre    C    A        0      0        2 
   1 chr1_137696389     ZHar    C    A        0      0        2 
   1 chr1_137696389   Sample    C    A        0      0        2 
   1 chr1_137696937     AAsi    T    C        0      0        2 
   1 chr1_137696937     AKia    T    C        0      0        2 
   1 chr1_137696937     AOna    T    C        0      0        2 
   1 chr1_137696937     ASom    T    C        0      0        2 
   1 chr1_137696937     HCab    T    C        1      2        2 
   1 chr1_137696937     HPrz    T    C        1      2        2 
   1 chr1_137696937     ZBoe    T    C        0      0        2 
   1 chr1_137696937     ZGre    T    C        0      0        2 
   1 chr1_137696937     ZHar    T    C        0      0        2 
   1 chr1_137696937   Sample    T    C        0      0        2 
   1 chr1_137700810     AAsi    A    G        0      0        2 
   1 chr1_137700810     AKia    A    G        0      0        2 
   1 chr1_137700810     AOna    A    G      0.5      1        2 
   1 chr1_137700810     ASom    A    G        0      0        2 
   1 chr1_137700810     HCab    A    G        0      0        2 
   1 chr1_137700810     HPrz    A    G        0      0        2 
   1 chr1_137700810     ZBoe    A    G        0      0        2 
   1 chr1_137700810     ZGre    A    G        0      0        2 
   1 chr1_137700810     ZHar    A    G        0      0        2 
   1 chr1_137700810   Sample    A    G        0      0        2 
   1 chr1_137701979     AAsi    G    A      0.5      1        2 
   1 chr1_137701979     AKia    G    A        0      0        2 
   1 chr1_137701979     AOna    G    A        0      0        2 
   1 chr1_137701979     ASom    G    A        1      2        2 
   1 chr1_137701979     HCab    G    A        0      0        2 
   1 chr1_137701979     HPrz    G    A        0      0        2 
   1 chr1_137701979     ZBoe    G    A        0      0        2 
   1 chr1_137701979     ZGre    G    A        0      0        2 
   1 chr1_137701979     ZHar    G    A        0      0        2 
   1 chr1_137701979   Sample    G    A        0      0        2 
   1 chr1_137702997     AAsi    A    G        0      0        2 
   1 chr1_137702997     AKia    A    G        0      0        2 
   1 chr1_137702997     AOna    A    G        0      0        2 
   1 chr1_137702997     ASom    A    G        0      0        2 
   1 chr1_137702997     HCab    A    G      0.5      1        2 
   1 chr1_137702997     HPrz    A    G      0.5      1        2 
   1 chr1_137702997     ZBoe    A    G        0      0        2 
   1 chr1_137702997     ZGre    A    G        0      0        2 
   1 chr1_137702997     ZHar    A    G        0      0        2 
   1 chr1_137702997   Sample    A    G        0      0        2 
   1 chr1_137704815     AAsi    T    G        0      0        2 
   1 chr1_137704815     AKia    T    G        0      0        2 
   1 chr1_137704815     AOna    T    G        0      0        2 
   1 chr1_137704815     ASom    T    G        0      0        2 
   1 chr1_137704815     HCab    T    G        1      2        2 
   1 chr1_137704815     HPrz    T    G        1      2        2 
   1 chr1_137704815     ZBoe    T    G        0      0        2 
   1 chr1_137704815     ZGre    T    G        0      0        2 
   1 chr1_137704815     ZHar    T    G        0      0        2 
   1 chr1_137704815   Sample    T    G        0      0        2 
   1 chr1_137707112     AAsi    C    T        0      0        2 
   1 chr1_137707112     AKia    C    T        0      0        2 
   1 chr1_137707112     AOna    C    T        0      0        2 
   1 chr1_137707112     ASom    C    T        0      0        2 
   1 chr1_137707112     HCab    C    T        0      0        2 
   1 chr1_137707112     HPrz    C    T        0      0        2 
   1 chr1_137707112     ZBoe    C    T        0      0        2 
   1 chr1_137707112     ZGre    C    T        0      0        2 
   1 chr1_137707112     ZHar    C    T      0.5      1        2 
   1 chr1_137707112   Sample    C    T        0      0        2 
   1 chr1_137712490     AAsi    A    G        0      0        2 
   1 chr1_137712490     AKia    A    G        0      0        2 
   1 chr1_137712490     AOna    A    G        0      0        2 
   1 chr1_137712490     ASom    A    G        0      0        2 
   1 chr1_137712490     HCab    A    G        0      0        2 
   1 chr1_137712490     HPrz    A    G        0      0        2 
   1 chr1_137712490     ZBoe    A    G      0.5      1        2 
   1 chr1_137712490     ZGre    A    G        0      0        2 
   1 chr1_137712490     ZHar    A    G        0      0        2 
   1 chr1_137712490   Sample    A    G        1      2        2 
   1 chr1_137718699     AAsi    A    G        0      0        2 
   1 chr1_137718699     AKia    A    G        0      0        2 
   1 chr1_137718699     AOna    A    G        0      0        2 
   1 chr1_137718699     ASom    A    G        0      0        2 
   1 chr1_137718699     HCab    A    G        0      0        2 
   1 chr1_137718699     HPrz    A    G        0      0        2 
   1 chr1_137718699     ZBoe    A    G        0      0        2 
   1 chr1_137718699     ZGre    A    G      0.5      1        2 
   1 chr1_137718699     ZHar    A    G        0      0        2 
   1 chr1_137718699   Sample    A    G        0      0        2 
   1 chr1_137722683     AAsi    A    G        0      0        2 
   1 chr1_137722683     AKia    A    G        0      0        2 
   1 chr1_137722683     AOna    A    G        0      0        2 
   1 chr1_137722683     ASom    A    G        0      0        2 
   1 chr1_137722683     HCab    A    G        1      2        2 
   1 chr1_137722683     HPrz    A    G        1      2        2 
   1 chr1_137722683     ZBoe    A    G        0      0        2 
   1 chr1_137722683     ZGre    A    G        0      0        2 
   1 chr1_137722683     ZHar    A    G        0      0        2 
   1 chr1_137722683   Sample    A    G        0      0        2 
   1 chr1_137725560     AAsi    C    T        0      0        2 
   1 chr1_137725560     AKia    C    T        0      0        2 
   1 chr1_137725560     AOna    C    T        0      0        2 
   1 chr1_137725560     ASom    C    T        0      0        2 
   1 chr1_137725560     HCab    C    T        1      2        2 
   1 chr1_137725560     HPrz    C    T        1      2        2 
   1 chr1_137725560     ZBoe    C    T        0      0        2 
   1 chr1_137725560     ZGre    C    T        0      0        2 
   1 chr1_137725560     ZHar    C    T        0      0        2 
   1 chr1_137725560   Sample    C    T        0      0        2 
   1 chr1_137729398     AAsi    C    T        0      0        2 
   1 chr1_137729398     AKia    C    T        0      0        2 
   1 chr1_137729398     AOna    C    T        0      0        2 
   1 chr1_137729398     ASom    C    T        0      0        2 
   1 chr1_137729398     HCab    C    T        1      2        2 
   1 chr1_137729398     HPrz    C    T        1      2        2 
   1 chr1_137729398     ZBoe    C    T        0      0        2 
   1 chr1_137729398     ZGre    C    T        0      0        2 
   1 chr1_137729398     ZHar    C    T        0      0        2 
   1 chr1_137729398   Sample    C    T        0      0        2 
   1 chr1_137733282     AAsi    T    C        0      0        2 
   1 chr1_137733282     AKia    T    C        0      0        2 
   1 chr1_137733282     AOna    T    C        0      0        2 
   1 chr1_137733282     ASom    T    C        0      0        2 
   1 chr1_137733282     HCab    T    C        1      2        2 
   1 chr1_137733282     HPrz    T    C        1      2        2 
   1 chr1_137733282     ZBoe    T    C        0      0        2 
   1 chr1_137733282     ZGre    T    C        0      0        2 
   1 chr1_137733282     ZHar    T    C        0      0        2 
   1 chr1_137733282   Sample    T    C        0      0        2 
   1 chr1_137738234     AAsi    T    C        0      0        2 
   1 chr1_137738234     AKia    T    C        0      0        2 
   1 chr1_137738234     AOna    T    C        0      0        2 
   1 chr1_137738234     ASom    T    C        0      0        2 
   1 chr1_137738234     HCab    T    C        0      0        2 
   1 chr1_137738234     HPrz    T    C        0      0        2 
   1 chr1_137738234     ZBoe    T    C      0.5      1        2 
   1 chr1_137738234     ZGre    T    C        0      0        2 
   1 chr1_137738234     ZHar    T    C        0      0        2 
   1 chr1_137738234   Sample    T    C        0      0        2 
   1 chr1_137738597     AAsi    C    T        0      0        2 
   1 chr1_137738597     AKia    C    T      0.5      1        2 
   1 chr1_137738597     AOna    C    T        0      0        2 
   1 chr1_137738597     ASom    C    T        0      0        2 
   1 chr1_137738597     HCab    C    T        0      0        2 
   1 chr1_137738597     HPrz    C    T        0      0        2 
   1 chr1_137738597     ZBoe    C    T        0      0        2 
   1 chr1_137738597     ZGre    C    T        0      0        2 
   1 chr1_137738597     ZHar    C    T        0      0        2 
   1 chr1_137738597   Sample    C    T        0      0        2 
   1 chr1_137739347     AAsi    C    T        0      0        2 
   1 chr1_137739347     AKia    C    T        0      0        2 
   1 chr1_137739347     AOna    C    T        0      0        2 
   1 chr1_137739347     ASom    C    T        0      0        2 
   1 chr1_137739347     HCab    C    T        0      0        2 
   1 chr1_137739347     HPrz    C    T        0      0        2 
   1 chr1_137739347     ZBoe    C    T        0      0        2 
   1 chr1_137739347     ZGre    C    T        0      0        2 
   1 chr1_137739347     ZHar    C    T        1      2        2 
   1 chr1_137739347   Sample    C    T        0      0        2 
   1 chr1_137743734     AAsi    A    G        0      0        2 
   1 chr1_137743734     AKia    A    G        0      0        2 
   1 chr1_137743734     AOna    A    G        0      0        2 
   1 chr1_137743734     ASom    A    G        0      0        2 
   1 chr1_137743734     HCab    A    G        0      0        2 
   1 chr1_137743734     HPrz    A    G        0      0        2 
   1 chr1_137743734     ZBoe    A    G        0      0        2 
   1 chr1_137743734     ZGre    A    G        1      2        2 
   1 chr1_137743734     ZHar    A    G        0      0        2 
   1 chr1_137743734   Sample    A    G        0      0        2 
   1 chr1_137743859     AAsi    C    G        0      0        2 
   1 chr1_137743859     AKia    C    G        0      0        2 
   1 chr1_137743859     AOna    C    G        0      0        2 
   1 chr1_137743859     ASom    C    G        0      0        2 
   1 chr1_137743859     HCab    C    G      0.5      1        2 
   1 chr1_137743859     HPrz    C    G      0.5      1        2 
   1 chr1_137743859     ZBoe    C    G        0      0        2 
   1 chr1_137743859     ZGre    C    G        0      0        2 
   1 chr1_137743859     ZHar    C    G        0      0        2 
   1 chr1_137743859   Sample    C    G        0      0        2 
   1 chr1_137748620     AAsi    A    C        0      0        2 
   1 chr1_137748620     AKia    A    C        0      0        2 
   1 chr1_137748620     AOna    A    C        0      0        2 
   1 chr1_137748620     ASom    A    C        0      0        2 
   1 chr1_137748620     HCab    A    C        0      0        2 
   1 chr1_137748620     HPrz    A    C        0      0        2 
   1 chr1_137748620     ZBoe    A    C      0.5      1        2 
   1 chr1_137748620     ZGre    A    C        0      0        2 
   1 chr1_137748620     ZHar    A    C        0      0        2 
   1 chr1_137748620   Sample    A    C        0      0        2 
   1 chr1_137755792     AAsi    T    C        0      0        2 
   1 chr1_137755792     AKia    T    C        0      0        2 
   1 chr1_137755792     AOna    T    C        0      0        2 
   1 chr1_137755792     ASom    T    C        0      0        2 
   1 chr1_137755792     HCab    T    C        1      2        2 
   1 chr1_137755792     HPrz    T    C        1      2        2 
   1 chr1_137755792     ZBoe    T    C        0      0        2 
   1 chr1_137755792     ZGre    T    C        0      0        2 
   1 chr1_137755792     ZHar    T    C        0      0        2 
   1 chr1_137755792   Sample    T    C        0      0        2 
   1 chr1_137758375     AAsi    T    G        0      0        2 
   1 chr1_137758375     AKia    T    G        0      0        2 
   1 chr1_137758375     AOna    T    G        0      0        2 
   1 chr1_137758375     ASom    T    G        0      0        2 
   1 chr1_137758375     HCab    T    G        0      0        2 
   1 chr1_137758375     HPrz    T    G        0      0        2 
   1 chr1_137758375     ZBoe    T    G        1      2        2 
   1 chr1_137758375     ZGre    T    G        1      2        2 
   1 chr1_137758375     ZHar    T    G        1      2        2 
   1 chr1_137758375   Sample    T    G        0      0        2 
   1 chr1_137759480     AAsi    C    T        0      0        2 
   1 chr1_137759480     AKia    C    T        0      0        2 
   1 chr1_137759480     AOna    C    T        0      0        2 
   1 chr1_137759480     ASom    C    T        0      0        2 
   1 chr1_137759480     HCab    C    T        0      0        2 
   1 chr1_137759480     HPrz    C    T        0      0        2 
   1 chr1_137759480     ZBoe    C    T        0      0        2 
   1 chr1_137759480     ZGre    C    T        0      0        2 
   1 chr1_137759480     ZHar    C    T      0.5      1        2 
   1 chr1_137759480   Sample    C    T        0      0        2 
   1 chr1_137765489     AAsi    C    T        0      0        2 
   1 chr1_137765489     AKia    C    T        0      0        2 
   1 chr1_137765489     AOna    C    T        0      0        2 
   1 chr1_137765489     ASom    C    T        0      0        2 
   1 chr1_137765489     HCab    C    T        0      0        2 
   1 chr1_137765489     HPrz    C    T        0      0        2 
   1 chr1_137765489     ZBoe    C    T      0.5      1        2 
   1 chr1_137765489     ZGre    C    T        0      0        2 
   1 chr1_137765489     ZHar    C    T        0      0        2 
   1 chr1_137765489   Sample    C    T        0      0        2 
   1 chr1_137771722     AAsi    A    G        0      0        2 
   1 chr1_137771722     AKia    A    G        0      0        2 
   1 chr1_137771722     AOna    A    G        0      0        2 
   1 chr1_137771722     ASom    A    G        0      0        2 
   1 chr1_137771722     HCab    A    G        1      2        2 
   1 chr1_137771722     HPrz    A    G        1      2        2 
   1 chr1_137771722     ZBoe    A    G        0      0        2 
   1 chr1_137771722     ZGre    A    G        0      0        2 
   1 chr1_137771722     ZHar    A    G        0      0        2 
   1 chr1_137771722   Sample    A    G        0      0        2 
   1 chr1_137774654     AAsi    G    A        0      0        2 
   1 chr1_137774654     AKia    G    A        0      0        2 
   1 chr1_137774654     AOna    G    A        0      0        2 
   1 chr1_137774654     ASom    G    A        0      0        2 
   1 chr1_137774654     HCab    G    A        0      0        2 
   1 chr1_137774654     HPrz    G    A        0      0        2 
   1 chr1_137774654     ZBoe    G    A        0      0        2 
   1 chr1_137774654     ZGre    G    A        0      0        2 
   1 chr1_137774654     ZHar    G    A      0.5      1        2 
   1 chr1_137774654   Sample    G    A        0      0        2 
   1 chr1_137774922     AAsi    A    G        0      0        2 
   1 chr1_137774922     AKia    A    G        0      0        2 
   1 chr1_137774922     AOna    A    G        0      0        2 
   1 chr1_137774922     ASom    A    G        0      0        2 
   1 chr1_137774922     HCab    A    G        0      0        2 
   1 chr1_137774922     HPrz    A    G        0      0        2 
   1 chr1_137774922     ZBoe    A    G        0      0        2 
   1 chr1_137774922     ZGre    A    G        0      0        2 
   1 chr1_137774922     ZHar    A    G      0.5      1        2 
   1 chr1_137774922   Sample    A    G        0      0        2 
   1 chr1_137777738     AAsi    G    A        0      0        2 
   1 chr1_137777738     AKia    G    A        0      0        2 
   1 chr1_137777738     AOna    G    A        0      0        2 
   1 chr1_137777738     ASom    G    A        0      0        2 
   1 chr1_137777738     HCab    G    A        1      2        2 
   1 chr1_137777738     HPrz    G    A        1      2        2 
   1 chr1_137777738     ZBoe    G    A        0      0        2 
   1 chr1_137777738     ZGre    G    A        0      0        2 
   1 chr1_137777738     ZHar    G    A        0      0        2 
   1 chr1_137777738   Sample    G    A        0      0        2 
   1 chr1_137777939     AAsi    C    T        0      0        2 
   1 chr1_137777939     AKia    C    T        0      0        2 
   1 chr1_137777939     AOna    C    T        0      0        2 
   1 chr1_137777939     ASom    C    T        0      0        2 
   1 chr1_137777939     HCab    C    T      0.5      1        2 
   1 chr1_137777939     HPrz    C    T        0      0        2 
   1 chr1_137777939     ZBoe    C    T        0      0        2 
   1 chr1_137777939     ZGre    C    T        0      0        2 
   1 chr1_137777939     ZHar    C    T        0      0        2 
   1 chr1_137777939   Sample    C    T        0      0        2 
   1 chr1_137778570     AAsi    A    C        0      0        2 
   1 chr1_137778570     AKia    A    C        1      2        2 
   1 chr1_137778570     AOna    A    C      0.5      1        2 
   1 chr1_137778570     ASom    A    C        0      0        2 
   1 chr1_137778570     HCab    A    C        0      0        2 
   1 chr1_137778570     HPrz    A    C        0      0        2 
   1 chr1_137778570     ZBoe    A    C        0      0        2 
   1 chr1_137778570     ZGre    A    C        0      0        2 
   1 chr1_137778570     ZHar    A    C        0      0        2 
   1 chr1_137778570   Sample    A    C        0      0        2 
   1 chr1_137786368     AAsi    T    C        0      0        2 
   1 chr1_137786368     AKia    T    C        0      0        2 
   1 chr1_137786368     AOna    T    C        0      0        2 
   1 chr1_137786368     ASom    T    C        0      0        2 
   1 chr1_137786368     HCab    T    C      0.5      1        2 
   1 chr1_137786368     HPrz    T    C        0      0        2 
   1 chr1_137786368     ZBoe    T    C        0      0        2 
   1 chr1_137786368     ZGre    T    C        0      0        2 
   1 chr1_137786368     ZHar    T    C        0      0        2 
   1 chr1_137786368   Sample    T    C        0      0        2 
   1 chr1_137791052     AAsi    A    G        0      0        2 
   1 chr1_137791052     AKia    A    G        0      0        2 
   1 chr1_137791052     AOna    A    G        1      2        2 
   1 chr1_137791052     ASom    A    G        0      0        2 
   1 chr1_137791052     HCab    A    G        0      0        2 
   1 chr1_137791052     HPrz    A    G        0      0        2 
   1 chr1_137791052     ZBoe    A    G        0      0        2 
   1 chr1_137791052     ZGre    A    G        0      0        2 
   1 chr1_137791052     ZHar    A    G        0      0        2 
   1 chr1_137791052   Sample    A    G        0      0        2 
   1 chr1_137795719     AAsi    A    G        0      0        2 
   1 chr1_137795719     AKia    A    G        0      0        2 
   1 chr1_137795719     AOna    A    G        0      0        2 
   1 chr1_137795719     ASom    A    G        0      0        2 
   1 chr1_137795719     HCab    A    G        0      0        2 
   1 chr1_137795719     HPrz    A    G        0      0        2 
   1 chr1_137795719     ZBoe    A    G      0.5      1        2 
   1 chr1_137795719     ZGre    A    G        0      0        2 
   1 chr1_137795719     ZHar    A    G        0      0        2 
   1 chr1_137795719   Sample    A    G        0      0        2 
   1 chr1_137809792     AAsi    T    G        0      0        2 
   1 chr1_137809792     AKia    T    G        0      0        2 
   1 chr1_137809792     AOna    T    G        0      0        2 
   1 chr1_137809792     ASom    T    G        0      0        2 
   1 chr1_137809792     HCab    T    G        0      0        2 
   1 chr1_137809792     HPrz    T    G        0      0        2 
   1 chr1_137809792     ZBoe    T    G        0      0        2 
   1 chr1_137809792     ZGre    T    G        0      0        2 
   1 chr1_137809792     ZHar    T    G      0.5      1        2 
   1 chr1_137809792   Sample    T    G        0      0        2 
   1 chr1_137814804     AAsi    T    C        0      0        2 
   1 chr1_137814804     AKia    T    C        0      0        2 
   1 chr1_137814804     AOna    T    C        0      0        2 
   1 chr1_137814804     ASom    T    C        0      0        2 
   1 chr1_137814804     HCab    T    C        0      0        2 
   1 chr1_137814804     HPrz    T    C        0      0        2 
   1 chr1_137814804     ZBoe    T    C      0.5      1        2 
   1 chr1_137814804     ZGre    T    C        0      0        2 
   1 chr1_137814804     ZHar    T    C        0      0        2 
   1 chr1_137814804   Sample    T    C        0      0        2 
   1 chr1_137822010     AAsi    A    G        0      0        2 
   1 chr1_137822010     AKia    A    G        0      0        2 
   1 chr1_137822010     AOna    A    G        0      0        2 
   1 chr1_137822010     ASom    A    G        0      0        2 
   1 chr1_137822010     HCab    A    G        0      0        2 
   1 chr1_137822010     HPrz    A    G        0      0        2 
   1 chr1_137822010     ZBoe    A    G        0      0        2 
   1 chr1_137822010     ZGre    A    G        1      2        2 
   1 chr1_137822010     ZHar    A    G        0      0        2 
   1 chr1_137822010   Sample    A    G        1      2        2 
   1 chr1_137824941     AAsi    C    T        0      0        2 
   1 chr1_137824941     AKia    C    T        0      0        2 
   1 chr1_137824941     AOna    C    T        0      0        2 
   1 chr1_137824941     ASom    C    T        0      0        2 
   1 chr1_137824941     HCab    C    T        0      0        2 
   1 chr1_137824941     HPrz    C    T      0.5      1        2 
   1 chr1_137824941     ZBoe    C    T        0      0        2 
   1 chr1_137824941     ZGre    C    T        0      0        2 
   1 chr1_137824941     ZHar    C    T        0      0        2 
   1 chr1_137824941   Sample    C    T        0      0        2 
   1 chr1_137828339     AAsi    C    A        0      0        2 
   1 chr1_137828339     AKia    C    A        0      0        2 
   1 chr1_137828339     AOna    C    A        0      0        2 
   1 chr1_137828339     ASom    C    A        0      0        2 
   1 chr1_137828339     HCab    C    A        1      2        2 
   1 chr1_137828339     HPrz    C    A        1      2        2 
   1 chr1_137828339     ZBoe    C    A        0      0        2 
   1 chr1_137828339     ZGre    C    A        0      0        2 
   1 chr1_137828339     ZHar    C    A        0      0        2 
   1 chr1_137828339   Sample    C    A        0      0        2 
   1 chr1_137835284     AAsi    T    G        0      0        2 
   1 chr1_137835284     AKia    T    G        0      0        2 
   1 chr1_137835284     AOna    T    G        0      0        2 
   1 chr1_137835284     ASom    T    G        0      0        2 
   1 chr1_137835284     HCab    T    G        1      2        2 
   1 chr1_137835284     HPrz    T    G        1      2        2 
   1 chr1_137835284     ZBoe    T    G        0      0        2 
   1 chr1_137835284     ZGre    T    G        0      0        2 
   1 chr1_137835284     ZHar    T    G        0      0        2 
   1 chr1_137835284   Sample    T    G        0      0        2 
   1 chr1_137848452     AAsi    C    A        0      0        2 
   1 chr1_137848452     AKia    C    A        0      0        2 
   1 chr1_137848452     AOna    C    A        1      2        2 
   1 chr1_137848452     ASom    C    A        0      0        2 
   1 chr1_137848452     HCab    C    A        0      0        2 
   1 chr1_137848452     HPrz    C    A        0      0        2 
   1 chr1_137848452     ZBoe    C    A        0      0        2 
   1 chr1_137848452     ZGre    C    A        0      0        2 
   1 chr1_137848452     ZHar    C    A        0      0        2 
   1 chr1_137848452   Sample    C    A        0      0        2 
   1 chr1_137874160     AAsi    A    G        0      0        2 
   1 chr1_137874160     AKia    A    G        0      0        2 
   1 chr1_137874160     AOna    A    G        0      0        2 
   1 chr1_137874160     ASom    A    G        0      0        2 
   1 chr1_137874160     HCab    A    G        1      2        2 
   1 chr1_137874160     HPrz    A    G        1      2        2 
   1 chr1_137874160     ZBoe    A    G        0      0        2 
   1 chr1_137874160     ZGre    A    G        0      0        2 
   1 chr1_137874160     ZHar    A    G        0      0        2 
   1 chr1_137874160   Sample    A    G        0      0        2 
   1 chr1_137874774     AAsi    A    G      0.5      1        2 
   1 chr1_137874774     AKia    A    G        0      0        2 
   1 chr1_137874774     AOna    A    G        0      0        2 
   1 chr1_137874774     ASom    A    G        0      0        2 
   1 chr1_137874774     HCab    A    G        0      0        2 
   1 chr1_137874774     HPrz    A    G        0      0        2 
   1 chr1_137874774     ZBoe    A    G        0      0        2 
   1 chr1_137874774     ZGre    A    G        0      0        2 
   1 chr1_137874774     ZHar    A    G        0      0        2 
   1 chr1_137874774   Sample    A    G        0      0        2 
   1 chr1_137900519     AAsi    T    C        0      0        2 
   1 chr1_137900519     AKia    T    C        0      0        2 
   1 chr1_137900519     AOna    T    C        0      0        2 
   1 chr1_137900519     ASom    T    C        0      0        2 
   1 chr1_137900519     HCab    T    C        1      2        2 
   1 chr1_137900519     HPrz    T    C        1      2        2 
   1 chr1_137900519     ZBoe    T    C        0      0        2 
   1 chr1_137900519     ZGre    T    C        0      0        2 
   1 chr1_137900519     ZHar    T    C        0      0        2 
   1 chr1_137900519   Sample    T    C        0      0        2 
   1 chr1_137912103     AAsi    C    G        1      2        2 
   1 chr1_137912103     AKia    C    G        0      0        2 
   1 chr1_137912103     AOna    C    G      0.5      1        2 
   1 chr1_137912103     ASom    C    G        1      2        2 
   1 chr1_137912103     HCab    C    G        0      0        2 
   1 chr1_137912103     HPrz    C    G        0      0        2 
   1 chr1_137912103     ZBoe    C    G        0      0        2 
   1 chr1_137912103     ZGre    C    G        0      0        2 
   1 chr1_137912103     ZHar    C    G        0      0        2 
   1 chr1_137912103   Sample    C    G        1      2        2 
   1 chr1_137915932     AAsi    C    T        0      0        2 
   1 chr1_137915932     AKia    C    T        0      0        2 
   1 chr1_137915932     AOna    C    T        0      0        2 
   1 chr1_137915932     ASom    C    T        0      0        2 
   1 chr1_137915932     HCab    C    T        1      2        2 
   1 chr1_137915932     HPrz    C    T        1      2        2 
   1 chr1_137915932     ZBoe    C    T        0      0        2 
   1 chr1_137915932     ZGre    C    T        0      0        2 
   1 chr1_137915932     ZHar    C    T        0      0        2 
   1 chr1_137915932   Sample    C    T        0      0        2 
   1 chr1_137921044     AAsi    C    G        0      0        2 
   1 chr1_137921044     AKia    C    G        0      0        2 
   1 chr1_137921044     AOna    C    G        0      0        2 
   1 chr1_137921044     ASom    C    G        0      0        2 
   1 chr1_137921044     HCab    C    G        0      0        2 
   1 chr1_137921044     HPrz    C    G        0      0        2 
   1 chr1_137921044     ZBoe    C    G      0.5      1        2 
   1 chr1_137921044     ZGre    C    G        0      0        2 
   1 chr1_137921044     ZHar    C    G        0      0        2 
   1 chr1_137921044   Sample    C    G        0      0        2 
   1 chr1_137921428     AAsi    C    G        0      0        2 
   1 chr1_137921428     AKia    C    G        0      0        2 
   1 chr1_137921428     AOna    C    G        0      0        2 
   1 chr1_137921428     ASom    C    G        0      0        2 
   1 chr1_137921428     HCab    C    G        0      0        2 
   1 chr1_137921428     HPrz    C    G        0      0        2 
   1 chr1_137921428     ZBoe    C    G        1      2        2 
   1 chr1_137921428     ZGre    C    G        0      0        2 
   1 chr1_137921428     ZHar    C    G        0      0        2 
   1 chr1_137921428   Sample    C    G        0      0        2 
   1 chr1_137924548     AAsi    G    A        1      2        2 
   1 chr1_137924548     AKia    G    A        0      0        2 
   1 chr1_137924548     AOna    G    A        0      0        2 
   1 chr1_137924548     ASom    G    A        1      2        2 
   1 chr1_137924548     HCab    G    A        0      0        2 
   1 chr1_137924548     HPrz    G    A        0      0        2 
   1 chr1_137924548     ZBoe    G    A        0      0        2 
   1 chr1_137924548     ZGre    G    A        0      0        2 
   1 chr1_137924548     ZHar    G    A        0      0        2 
   1 chr1_137924548   Sample    G    A        1      2        2 
   1 chr1_137927393     AAsi    G    C        0      0        2 
   1 chr1_137927393     AKia    G    C        1      2        2 
   1 chr1_137927393     AOna    G    C        1      2        2 
   1 chr1_137927393     ASom    G    C        0      0        2 
   1 chr1_137927393     HCab    G    C        0      0        2 
   1 chr1_137927393     HPrz    G    C        0      0        2 
   1 chr1_137927393     ZBoe    G    C        0      0        2 
   1 chr1_137927393     ZGre    G    C        0      0        2 
   1 chr1_137927393     ZHar    G    C        0      0        2 
   1 chr1_137927393   Sample    G    C        0      0        2 
   1 chr1_137941127     AAsi    A    G        0      0        2 
   1 chr1_137941127     AKia    A    G        0      0        2 
   1 chr1_137941127     AOna    A    G        0      0        2 
   1 chr1_137941127     ASom    A    G        0      0        2 
   1 chr1_137941127     HCab    A    G        1      2        2 
   1 chr1_137941127     HPrz    A    G        1      2        2 
   1 chr1_137941127     ZBoe    A    G        0      0        2 
   1 chr1_137941127     ZGre    A    G        0      0        2 
   1 chr1_137941127     ZHar    A    G        0      0        2 
   1 chr1_137941127   Sample    A    G        0      0        2 
   1 chr1_137951181     AAsi    A    G        0      0        2 
   1 chr1_137951181     AKia    A    G        0      0        2 
   1 chr1_137951181     AOna    A    G        0      0        2 
   1 chr1_137951181     ASom    A    G        0      0        2 
   1 chr1_137951181     HCab    A    G        0      0        2 
   1 chr1_137951181     HPrz    A    G        0      0        2 
   1 chr1_137951181     ZBoe    A    G        0      0        2 
   1 chr1_137951181     ZGre    A    G        0      0        2 
   1 chr1_137951181     ZHar    A    G        1      2        2 
   1 chr1_137951181   Sample    A    G        0      0        2 
   1 chr1_137952979     AAsi    T    C        1      2        2 
   1 chr1_137952979     AKia    T    C        0      0        2 
   1 chr1_137952979     AOna    T    C        0      0        2 
   1 chr1_137952979     ASom    T    C        0      0        2 
   1 chr1_137952979     HCab    T    C        0      0        2 
   1 chr1_137952979     HPrz    T    C        0      0        2 
   1 chr1_137952979     ZBoe    T    C        0      0        2 
   1 chr1_137952979     ZGre    T    C        0      0        2 
   1 chr1_137952979     ZHar    T    C        0      0        2 
   1 chr1_137952979   Sample    T    C        0      0        2 
   1 chr1_137954171     AAsi    A    G        0      0        2 
   1 chr1_137954171     AKia    A    G        0      0        2 
   1 chr1_137954171     AOna    A    G        0      0        2 
   1 chr1_137954171     ASom    A    G        0      0        2 
   1 chr1_137954171     HCab    A    G        1      2        2 
   1 chr1_137954171     HPrz    A    G        1      2        2 
   1 chr1_137954171     ZBoe    A    G        0      0        2 
   1 chr1_137954171     ZGre    A    G        0      0        2 
   1 chr1_137954171     ZHar    A    G        0      0        2 
   1 chr1_137954171   Sample    A    G        0      0        2 
   1 chr1_137957006     AAsi    T    C        0      0        2 
   1 chr1_137957006     AKia    T    C        0      0        2 
   1 chr1_137957006     AOna    T    C      0.5      1        2 
   1 chr1_137957006     ASom    T    C        0      0        2 
   1 chr1_137957006     HCab    T    C        0      0        2 
   1 chr1_137957006     HPrz    T    C        0      0        2 
   1 chr1_137957006     ZBoe    T    C        0      0        2 
   1 chr1_137957006     ZGre    T    C        0      0        2 
   1 chr1_137957006     ZHar    T    C        0      0        2 
   1 chr1_137957006   Sample    T    C        0      0        2 
   1 chr1_137961204     AAsi    T    C        0      0        2 
   1 chr1_137961204     AKia    T    C      0.5      1        2 
   1 chr1_137961204     AOna    T    C        0      0        2 
   1 chr1_137961204     ASom    T    C        0      0        2 
   1 chr1_137961204     HCab    T    C        0      0        2 
   1 chr1_137961204     HPrz    T    C        0      0        2 
   1 chr1_137961204     ZBoe    T    C        0      0        2 
   1 chr1_137961204     ZGre    T    C        0      0        2 
   1 chr1_137961204     ZHar    T    C        0      0        2 
   1 chr1_137961204   Sample    T    C        0      0        2 
   1 chr1_137964638     AAsi    T    C        0      0        2 
   1 chr1_137964638     AKia    T    C      0.5      1        2 
   1 chr1_137964638     AOna    T    C        0      0        2 
   1 chr1_137964638     ASom    T    C        0      0        2 
   1 chr1_137964638     HCab    T    C        0      0        2 
   1 chr1_137964638     HPrz    T    C        0      0        2 
   1 chr1_137964638     ZBoe    T    C        1      2        2 
   1 chr1_137964638     ZGre    T    C        1      2        2 
   1 chr1_137964638     ZHar    T    C        0      0        2 
   1 chr1_137964638   Sample    T    C        0      0        2 
   1 chr1_137971518     AAsi    G    A        0      0        2 
   1 chr1_137971518     AKia    G    A        0      0        2 
   1 chr1_137971518     AOna    G    A        0      0        2 
   1 chr1_137971518     ASom    G    A        0      0        2 
   1 chr1_137971518     HCab    G    A        0      0        2 
   1 chr1_137971518     HPrz    G    A        0      0        2 
   1 chr1_137971518     ZBoe    G    A        0      0        2 
   1 chr1_137971518     ZGre    G    A        1      2        2 
   1 chr1_137971518     ZHar    G    A        0      0        2 
   1 chr1_137971518   Sample    G    A        0      0        2 
   1 chr1_137976332     AAsi    A    G        0      0        2 
   1 chr1_137976332     AKia    A    G        0      0        2 
   1 chr1_137976332     AOna    A    G        0      0        2 
   1 chr1_137976332     ASom    A    G        0      0        2 
   1 chr1_137976332     HCab    A    G        1      2        2 
   1 chr1_137976332     HPrz    A    G        1      2        2 
   1 chr1_137976332     ZBoe    A    G        0      0        2 
   1 chr1_137976332     ZGre    A    G        0      0        2 
   1 chr1_137976332     ZHar    A    G        0      0        2 
   1 chr1_137976332   Sample    A    G        0      0        2 
   1 chr1_137979290     AAsi    A    G        1      2        2 
   1 chr1_137979290     AKia    A    G        0      0        2 
   1 chr1_137979290     AOna    A    G        0      0        2 
   1 chr1_137979290     ASom    A    G        1      2        2 
   1 chr1_137979290     HCab    A    G        0      0        2 
   1 chr1_137979290     HPrz    A    G        0      0        2 
   1 chr1_137979290     ZBoe    A    G        0      0        2 
   1 chr1_137979290     ZGre    A    G        0      0        2 
   1 chr1_137979290     ZHar    A    G        0      0        2 
   1 chr1_137979290   Sample    A    G        0      0        2 
   1 chr1_137981546     AAsi    A    G        0      0        2 
   1 chr1_137981546     AKia    A    G        0      0        2 
   1 chr1_137981546     AOna    A    G        0      0        2 
   1 chr1_137981546     ASom    A    G        0      0        2 
   1 chr1_137981546     HCab    A    G        0      0        2 
   1 chr1_137981546     HPrz    A    G        0      0        2 
   1 chr1_137981546     ZBoe    A    G        0      0        2 
   1 chr1_137981546     ZGre    A    G        0      0        2 
   1 chr1_137981546     ZHar    A    G        1      2        2 
   1 chr1_137981546   Sample    A    G        0      0        2 
   1 chr1_137984539     AAsi    T    A        0      0        2 
   1 chr1_137984539     AKia    T    A        0      0        2 
   1 chr1_137984539     AOna    T    A        0      0        2 
   1 chr1_137984539     ASom    T    A        0      0        2 
   1 chr1_137984539     HCab    T    A        0      0        2 
   1 chr1_137984539     HPrz    T    A        0      0        2 
   1 chr1_137984539     ZBoe    T    A        0      0        2 
   1 chr1_137984539     ZGre    T    A      0.5      1        2 
   1 chr1_137984539     ZHar    T    A        0      0        2 
   1 chr1_137984539   Sample    T    A        0      0        2 
   1 chr1_137994778     AAsi    C    T        0      0        2 
   1 chr1_137994778     AKia    C    T        0      0        2 
   1 chr1_137994778     AOna    C    T        0      0        2 
   1 chr1_137994778     ASom    C    T        0      0        2 
   1 chr1_137994778     HCab    C    T        0      0        2 
   1 chr1_137994778     HPrz    C    T        0      0        2 
   1 chr1_137994778     ZBoe    C    T        0      0        2 
   1 chr1_137994778     ZGre    C    T        0      0        2 
   1 chr1_137994778     ZHar    C    T        1      2        2 
   1 chr1_137994778   Sample    C    T        0      0        2 
   1 chr1_138001084     AAsi    G    A        0      0        2 
   1 chr1_138001084     AKia    G    A      0.5      1        2 
   1 chr1_138001084     AOna    G    A        0      0        2 
   1 chr1_138001084     ASom    G    A        0      0        2 
   1 chr1_138001084     HCab    G    A        0      0        2 
   1 chr1_138001084     HPrz    G    A        0      0        2 
   1 chr1_138001084     ZBoe    G    A        0      0        2 
   1 chr1_138001084     ZGre    G    A        0      0        2 
   1 chr1_138001084     ZHar    G    A        0      0        2 
   1 chr1_138001084   Sample    G    A        0      0        2 
   1 chr1_138007997     AAsi    A    T        0      0        2 
   1 chr1_138007997     AKia    A    T        0      0        2 
   1 chr1_138007997     AOna    A    T        0      0        2 
   1 chr1_138007997     ASom    A    T        0      0        2 
   1 chr1_138007997     HCab    A    T        0      0        2 
   1 chr1_138007997     HPrz    A    T        0      0        2 
   1 chr1_138007997     ZBoe    A    T      0.5      1        2 
   1 chr1_138007997     ZGre    A    T        0      0        2 
   1 chr1_138007997     ZHar    A    T        0      0        2 
   1 chr1_138007997   Sample    A    T        0      0        2 
   1 chr1_138012523     AAsi    C    A        0      0        2 
   1 chr1_138012523     AKia    C    A        0      0        2 
   1 chr1_138012523     AOna    C    A        0      0        2 
   1 chr1_138012523     ASom    C    A        0      0        2 
   1 chr1_138012523     HCab    C    A        0      0        2 
   1 chr1_138012523     HPrz    C    A        0      0        2 
   1 chr1_138012523     ZBoe    C    A        1      2        2 
   1 chr1_138012523     ZGre    C    A        0      0        2 
   1 chr1_138012523     ZHar    C    A        0      0        2 
   1 chr1_138012523   Sample    C    A        0      0        2 
   1 chr1_138024588     AAsi    G    A        0      0        2 
   1 chr1_138024588     AKia    G    A        0      0        2 
   1 chr1_138024588     AOna    G    A        0      0        2 
   1 chr1_138024588     ASom    G    A        0      0        2 
   1 chr1_138024588     HCab    G    A        0      0        2 
   1 chr1_138024588     HPrz    G    A        0      0        2 
   1 chr1_138024588     ZBoe    G    A      0.5      1        2 
   1 chr1_138024588     ZGre    G    A        0      0        2 
   1 chr1_138024588     ZHar    G    A        0      0        2 
   1 chr1_138024588   Sample    G    A        0      0        2 
   1 chr1_138033385     AAsi    T    C        0      0        2 
   1 chr1_138033385     AKia    T    C        0      0        2 
   1 chr1_138033385     AOna    T    C        0      0        2 
   1 chr1_138033385     ASom    T    C        0      0        2 
   1 chr1_138033385     HCab    T    C        0      0        2 
   1 chr1_138033385     HPrz    T    C        0      0        2 
   1 chr1_138033385     ZBoe    T    C        0      0        2 
   1 chr1_138033385     ZGre    T    C        0      0        2 
   1 chr1_138033385     ZHar    T    C      0.5      1        2 
   1 chr1_138033385   Sample    T    C        0      0        2 
   1 chr1_138035424     AAsi    T    C        0      0        2 
   1 chr1_138035424     AKia    T    C        0      0        2 
   1 chr1_138035424     AOna    T    C        0      0        2 
   1 chr1_138035424     ASom    T    C        0      0        2 
   1 chr1_138035424     HCab    T    C        0      0        2 
   1 chr1_138035424     HPrz    T    C        0      0        2 
   1 chr1_138035424     ZBoe    T    C        0      0        2 
   1 chr1_138035424     ZGre    T    C      0.5      1        2 
   1 chr1_138035424     ZHar    T    C        0      0        2 
   1 chr1_138035424   Sample    T    C        0      0        2 
   1 chr1_138035488     AAsi    A    G        0      0        2 
   1 chr1_138035488     AKia    A    G        0      0        2 
   1 chr1_138035488     AOna    A    G        0      0        2 
   1 chr1_138035488     ASom    A    G        0      0        2 
   1 chr1_138035488     HCab    A    G        1      2        2 
   1 chr1_138035488     HPrz    A    G        1      2        2 
   1 chr1_138035488     ZBoe    A    G        0      0        2 
   1 chr1_138035488     ZGre    A    G        0      0        2 
   1 chr1_138035488     ZHar    A    G        0      0        2 
   1 chr1_138035488   Sample    A    G        0      0        2 
   1 chr1_138038755     AAsi    C    T        0      0        2 
   1 chr1_138038755     AKia    C    T        0      0        2 
   1 chr1_138038755     AOna    C    T        0      0        2 
   1 chr1_138038755     ASom    C    T        0      0        2 
   1 chr1_138038755     HCab    C    T        0      0        2 
   1 chr1_138038755     HPrz    C    T        0      0        2 
   1 chr1_138038755     ZBoe    C    T        0      0        2 
   1 chr1_138038755     ZGre    C    T        0      0        2 
   1 chr1_138038755     ZHar    C    T      0.5      1        2 
   1 chr1_138038755   Sample    C    T        0      0        2 
   1 chr1_138041641     AAsi    G    A        0      0        2 
   1 chr1_138041641     AKia    G    A        0      0        2 
   1 chr1_138041641     AOna    G    A      0.5      1        2 
   1 chr1_138041641     ASom    G    A        0      0        2 
   1 chr1_138041641     HCab    G    A        0      0        2 
   1 chr1_138041641     HPrz    G    A        0      0        2 
   1 chr1_138041641     ZBoe    G    A        0      0        2 
   1 chr1_138041641     ZGre    G    A        0      0        2 
   1 chr1_138041641     ZHar    G    A        0      0        2 
   1 chr1_138041641   Sample    G    A        0      0        2 
   1 chr1_138045206     AAsi    G    A        0      0        2 
   1 chr1_138045206     AKia    G    A        0      0        2 
   1 chr1_138045206     AOna    G    A        0      0        2 
   1 chr1_138045206     ASom    G    A        0      0        2 
   1 chr1_138045206     HCab    G    A        0      0        2 
   1 chr1_138045206     HPrz    G    A        0      0        2 
   1 chr1_138045206     ZBoe    G    A      0.5      1        2 
   1 chr1_138045206     ZGre    G    A        0      0        2 
   1 chr1_138045206     ZHar    G    A        0      0        2 
   1 chr1_138045206   Sample    G    A        0      0        2 
   1 chr1_138062971     AAsi    G    A        0      0        2 
   1 chr1_138062971     AKia    G    A        0      0        2 
   1 chr1_138062971     AOna    G    A        0      0        2 
   1 chr1_138062971     ASom    G    A        0      0        2 
   1 chr1_138062971     HCab    G    A        0      0        2 
   1 chr1_138062971     HPrz    G    A        0      0        2 
   1 chr1_138062971     ZBoe    G    A        0      0        2 
   1 chr1_138062971     ZGre    G    A        0      0        2 
   1 chr1_138062971     ZHar    G    A      0.5      1        2 
   1 chr1_138062971   Sample    G    A        0      0        2 
   1 chr1_138067244     AAsi    G    A        0      0        2 
   1 chr1_138067244     AKia    G    A        0      0        2 
   1 chr1_138067244     AOna    G    A        0      0        2 
   1 chr1_138067244     ASom    G    A        0      0        2 
   1 chr1_138067244     HCab    G    A        1      2        2 
   1 chr1_138067244     HPrz    G    A        1      2        2 
   1 chr1_138067244     ZBoe    G    A        0      0        2 
   1 chr1_138067244     ZGre    G    A        0      0        2 
   1 chr1_138067244     ZHar    G    A        0      0        2 
   1 chr1_138067244   Sample    G    A        0      0        2 
   1 chr1_138072582     AAsi    C    T        0      0        2 
   1 chr1_138072582     AKia    C    T      0.5      1        2 
   1 chr1_138072582     AOna    C    T        0      0        2 
   1 chr1_138072582     ASom    C    T        0      0        2 
   1 chr1_138072582     HCab    C    T        0      0        2 
   1 chr1_138072582     HPrz    C    T        0      0        2 
   1 chr1_138072582     ZBoe    C    T        0      0        2 
   1 chr1_138072582     ZGre    C    T        0      0        2 
   1 chr1_138072582     ZHar    C    T        0      0        2 
   1 chr1_138072582   Sample    C    T        0      0        2 
   1 chr1_138075687     AAsi    G    C        0      0        2 
   1 chr1_138075687     AKia    G    C        0      0        2 
   1 chr1_138075687     AOna    G    C        0      0        2 
   1 chr1_138075687     ASom    G    C        0      0        2 
   1 chr1_138075687     HCab    G    C        0      0        2 
   1 chr1_138075687     HPrz    G    C        0      0        2 
   1 chr1_138075687     ZBoe    G    C        0      0        2 
   1 chr1_138075687     ZGre    G    C      0.5      1        2 
   1 chr1_138075687     ZHar    G    C        0      0        2 
   1 chr1_138075687   Sample    G    C        0      0        2 
   1 chr1_138093393     AAsi    A    G        0      0        2 
   1 chr1_138093393     AKia    A    G      0.5      1        2 
   1 chr1_138093393     AOna    A    G      0.5      1        2 
   1 chr1_138093393     ASom    A    G        0      0        2 
   1 chr1_138093393     HCab    A    G        0      0        2 
   1 chr1_138093393     HPrz    A    G        0      0        2 
   1 chr1_138093393     ZBoe    A    G        0      0        2 
   1 chr1_138093393     ZGre    A    G        0      0        2 
   1 chr1_138093393     ZHar    A    G        0      0        2 
   1 chr1_138093393   Sample    A    G        0      0        2 
   1 chr1_138107146     AAsi    C    T        0      0        2 
   1 chr1_138107146     AKia    C    T        0      0        2 
   1 chr1_138107146     AOna    C    T        0      0        2 
   1 chr1_138107146     ASom    C    T        1      2        2 
   1 chr1_138107146     HCab    C    T        0      0        2 
   1 chr1_138107146     HPrz    C    T        0      0        2 
   1 chr1_138107146     ZBoe    C    T        0      0        2 
   1 chr1_138107146     ZGre    C    T        0      0        2 
   1 chr1_138107146     ZHar    C    T        0      0        2 
   1 chr1_138107146   Sample    C    T        0      0        2 
   1 chr1_138114581     AAsi    A    G        0      0        2 
   1 chr1_138114581     AKia    A    G        0      0        2 
   1 chr1_138114581     AOna    A    G        0      0        2 
   1 chr1_138114581     ASom    A    G        0      0        2 
   1 chr1_138114581     HCab    A    G      0.5      1        2 
   1 chr1_138114581     HPrz    A    G        0      0        2 
   1 chr1_138114581     ZBoe    A    G        0      0        2 
   1 chr1_138114581     ZGre    A    G        0      0        2 
   1 chr1_138114581     ZHar    A    G        0      0        2 
   1 chr1_138114581   Sample    A    G        0      0        2 
   1 chr1_138122119     AAsi    C    A        1      2        2 
   1 chr1_138122119     AKia    C    A        0      0        2 
   1 chr1_138122119     AOna    C    A        0      0        2 
   1 chr1_138122119     ASom    C    A        1      2        2 
   1 chr1_138122119     HCab    C    A        0      0        2 
   1 chr1_138122119     HPrz    C    A        0      0        2 
   1 chr1_138122119     ZBoe    C    A        0      0        2 
   1 chr1_138122119     ZGre    C    A        0      0        2 
   1 chr1_138122119     ZHar    C    A        0      0        2 
   1 chr1_138122119   Sample    C    A        1      2        2 
   1 chr1_138131697     AAsi    A    T        0      0        2 
   1 chr1_138131697     AKia    A    T        0      0        2 
   1 chr1_138131697     AOna    A    T        0      0        2 
   1 chr1_138131697     ASom    A    T        0      0        2 
   1 chr1_138131697     HCab    A    T        1      2        2 
   1 chr1_138131697     HPrz    A    T        1      2        2 
   1 chr1_138131697     ZBoe    A    T        0      0        2 
   1 chr1_138131697     ZGre    A    T        0      0        2 
   1 chr1_138131697     ZHar    A    T        0      0        2 
   1 chr1_138131697   Sample    A    T        0      0        2 
   1 chr1_138132469     AAsi    T    A        0      0        2 
   1 chr1_138132469     AKia    T    A        0      0        2 
   1 chr1_138132469     AOna    T    A        0      0        2 
   1 chr1_138132469     ASom    T    A        0      0        2 
   1 chr1_138132469     HCab    T    A        0      0        2 
   1 chr1_138132469     HPrz    T    A        0      0        2 
   1 chr1_138132469     ZBoe    T    A        0      0        2 
   1 chr1_138132469     ZGre    T    A      0.5      1        2 
   1 chr1_138132469     ZHar    T    A        0      0        2 
   1 chr1_138132469   Sample    T    A        0      0        2 
   1 chr1_138134128     AAsi    A    G        0      0        2 
   1 chr1_138134128     AKia    A    G        0      0        2 
   1 chr1_138134128     AOna    A    G        0      0        2 
   1 chr1_138134128     ASom    A    G        0      0        2 
   1 chr1_138134128     HCab    A    G        1      2        2 
   1 chr1_138134128     HPrz    A    G        1      2        2 
   1 chr1_138134128     ZBoe    A    G        0      0        2 
   1 chr1_138134128     ZGre    A    G        0      0        2 
   1 chr1_138134128     ZHar    A    G        0      0        2 
   1 chr1_138134128   Sample    A    G        0      0        2 
   1 chr1_138144159     AAsi    A    G        0      0        2 
   1 chr1_138144159     AKia    A    G        0      0        2 
   1 chr1_138144159     AOna    A    G        0      0        2 
   1 chr1_138144159     ASom    A    G        0      0        2 
   1 chr1_138144159     HCab    A    G        1      2        2 
   1 chr1_138144159     HPrz    A    G        1      2        2 
   1 chr1_138144159     ZBoe    A    G        0      0        2 
   1 chr1_138144159     ZGre    A    G        0      0        2 
   1 chr1_138144159     ZHar    A    G        0      0        2 
   1 chr1_138144159   Sample    A    G        0      0        2 
   1 chr1_138151744     AAsi    G    C        0      0        2 
   1 chr1_138151744     AKia    G    C        0      0        2 
   1 chr1_138151744     AOna    G    C        0      0        2 
   1 chr1_138151744     ASom    G    C        0      0        2 
   1 chr1_138151744     HCab    G    C        1      2        2 
   1 chr1_138151744     HPrz    G    C        1      2        2 
   1 chr1_138151744     ZBoe    G    C        0      0        2 
   1 chr1_138151744     ZGre    G    C        0      0        2 
   1 chr1_138151744     ZHar    G    C        0      0        2 
   1 chr1_138151744   Sample    G    C        0      0        2 
   1 chr1_138156003     AAsi    C    G        0      0        2 
   1 chr1_138156003     AKia    C    G        0      0        2 
   1 chr1_138156003     AOna    C    G        0      0        2 
   1 chr1_138156003     ASom    C    G        0      0        2 
   1 chr1_138156003     HCab    C    G        0      0        2 
   1 chr1_138156003     HPrz    C    G        0      0        2 
   1 chr1_138156003     ZBoe    C    G        0      0        2 
   1 chr1_138156003     ZGre    C    G        0      0        2 
   1 chr1_138156003     ZHar    C    G        1      2        2 
   1 chr1_138156003   Sample    C    G        0      0        2 
   1 chr1_138156441     AAsi    A    C        0      0        2 
   1 chr1_138156441     AKia    A    C        0      0        2 
   1 chr1_138156441     AOna    A    C        0      0        2 
   1 chr1_138156441     ASom    A    C        0      0        2 
   1 chr1_138156441     HCab    A    C        1      2        2 
   1 chr1_138156441     HPrz    A    C        1      2        2 
   1 chr1_138156441     ZBoe    A    C        0      0        2 
   1 chr1_138156441     ZGre    A    C        0      0        2 
   1 chr1_138156441     ZHar    A    C        0      0        2 
   1 chr1_138156441   Sample    A    C        0      0        2 
   1 chr1_138156867     AAsi    G    A        0      0        2 
   1 chr1_138156867     AKia    G    A        0      0        2 
   1 chr1_138156867     AOna    G    A        0      0        2 
   1 chr1_138156867     ASom    G    A        0      0        2 
   1 chr1_138156867     HCab    G    A        1      2        2 
   1 chr1_138156867     HPrz    G    A        1      2        2 
   1 chr1_138156867     ZBoe    G    A        0      0        2 
   1 chr1_138156867     ZGre    G    A        0      0        2 
   1 chr1_138156867     ZHar    G    A        0      0        2 
   1 chr1_138156867   Sample    G    A        0      0        2 
   1 chr1_138159768     AAsi    C    G        0      0        2 
   1 chr1_138159768     AKia    C    G        0      0        2 
   1 chr1_138159768     AOna    C    G        0      0        2 
   1 chr1_138159768     ASom    C    G        0      0        2 
   1 chr1_138159768     HCab    C    G        0      0        2 
   1 chr1_138159768     HPrz    C    G        0      0        2 
   1 chr1_138159768     ZBoe    C    G        0      0        2 
   1 chr1_138159768     ZGre    C    G      0.5      1        2 
   1 chr1_138159768     ZHar    C    G        0      0        2 
   1 chr1_138159768   Sample    C    G        0      0        2 
   1 chr1_138163264     AAsi    T    C        0      0        2 
   1 chr1_138163264     AKia    T    C        0      0        2 
   1 chr1_138163264     AOna    T    C        0      0        2 
   1 chr1_138163264     ASom    T    C        0      0        2 
   1 chr1_138163264     HCab    T    C      0.5      1        2 
   1 chr1_138163264     HPrz    T    C        0      0        2 
   1 chr1_138163264     ZBoe    T    C        0      0        2 
   1 chr1_138163264     ZGre    T    C        0      0        2 
   1 chr1_138163264     ZHar    T    C        0      0        2 
   1 chr1_138163264   Sample    T    C        0      0        2 
   1 chr1_138163480     AAsi    A    G        0      0        2 
   1 chr1_138163480     AKia    A    G        0      0        2 
   1 chr1_138163480     AOna    A    G        0      0        2 
   1 chr1_138163480     ASom    A    G        0      0        2 
   1 chr1_138163480     HCab    A    G        1      2        2 
   1 chr1_138163480     HPrz    A    G        1      2        2 
   1 chr1_138163480     ZBoe    A    G        0      0        2 
   1 chr1_138163480     ZGre    A    G        0      0        2 
   1 chr1_138163480     ZHar    A    G        0      0        2 
   1 chr1_138163480   Sample    A    G        0      0        2 
   1 chr1_138168115     AAsi    A    G        0      0        2 
   1 chr1_138168115     AKia    A    G        0      0        2 
   1 chr1_138168115     AOna    A    G        0      0        2 
   1 chr1_138168115     ASom    A    G        0      0        2 
   1 chr1_138168115     HCab    A    G        0      0        2 
   1 chr1_138168115     HPrz    A    G        0      0        2 
   1 chr1_138168115     ZBoe    A    G      0.5      1        2 
   1 chr1_138168115     ZGre    A    G        0      0        2 
   1 chr1_138168115     ZHar    A    G        0      0        2 
   1 chr1_138168115   Sample    A    G        0      0        2 
   1 chr1_138168233     AAsi    C    T        0      0        2 
   1 chr1_138168233     AKia    C    T        0      0        2 
   1 chr1_138168233     AOna    C    T        0      0        2 
   1 chr1_138168233     ASom    C    T        0      0        2 
   1 chr1_138168233     HCab    C    T        0      0        2 
   1 chr1_138168233     HPrz    C    T        0      0        2 
   1 chr1_138168233     ZBoe    C    T      0.5      1        2 
   1 chr1_138168233     ZGre    C    T        0      0        2 
   1 chr1_138168233     ZHar    C    T        0      0        2 
   1 chr1_138168233   Sample    C    T        0      0        2 
   1 chr1_138169805     AAsi    G    A        0      0        2 
   1 chr1_138169805     AKia    G    A        0      0        2 
   1 chr1_138169805     AOna    G    A        0      0        2 
   1 chr1_138169805     ASom    G    A        0      0        2 
   1 chr1_138169805     HCab    G    A        0      0        2 
   1 chr1_138169805     HPrz    G    A        0      0        2 
   1 chr1_138169805     ZBoe    G    A        0      0        2 
   1 chr1_138169805     ZGre    G    A        1      2        2 
   1 chr1_138169805     ZHar    G    A        0      0        2 
   1 chr1_138169805   Sample    G    A        0      0        2 
   1 chr1_138171160     AAsi    C    T        0      0        2 
   1 chr1_138171160     AKia    C    T        0      0        2 
   1 chr1_138171160     AOna    C    T      0.5      1        2 
   1 chr1_138171160     ASom    C    T        0      0        2 
   1 chr1_138171160     HCab    C    T        0      0        2 
   1 chr1_138171160     HPrz    C    T        0      0        2 
   1 chr1_138171160     ZBoe    C    T        0      0        2 
   1 chr1_138171160     ZGre    C    T        0      0        2 
   1 chr1_138171160     ZHar    C    T        0      0        2 
   1 chr1_138171160   Sample    C    T        0      0        2 
   1 chr1_138173631     AAsi    A    C        0      0        2 
   1 chr1_138173631     AKia    A    C        0      0        2 
   1 chr1_138173631     AOna    A    C        0      0        2 
   1 chr1_138173631     ASom    A    C        0      0        2 
   1 chr1_138173631     HCab    A    C        1      2        2 
   1 chr1_138173631     HPrz    A    C        1      2        2 
   1 chr1_138173631     ZBoe    A    C        0      0        2 
   1 chr1_138173631     ZGre    A    C        0      0        2 
   1 chr1_138173631     ZHar    A    C        0      0        2 
   1 chr1_138173631   Sample    A    C        0      0        2 
   1 chr1_138188177     AAsi    G    C        0      0        2 
   1 chr1_138188177     AKia    G    C        0      0        2 
   1 chr1_138188177     AOna    G    C      0.5      1        2 
   1 chr1_138188177     ASom    G    C        0      0        2 
   1 chr1_138188177     HCab    G    C        0      0        2 
   1 chr1_138188177     HPrz    G    C        0      0        2 
   1 chr1_138188177     ZBoe    G    C        0      0        2 
   1 chr1_138188177     ZGre    G    C        0      0        2 
   1 chr1_138188177     ZHar    G    C        0      0        2 
   1 chr1_138188177   Sample    G    C        0      0        2 
   1 chr1_138194985     AAsi    T    C        0      0        2 
   1 chr1_138194985     AKia    T    C        0      0        2 
   1 chr1_138194985     AOna    T    C        0      0        2 
   1 chr1_138194985     ASom    T    C        0      0        2 
   1 chr1_138194985     HCab    T    C        1      2        2 
   1 chr1_138194985     HPrz    T    C        1      2        2 
   1 chr1_138194985     ZBoe    T    C        0      0        2 
   1 chr1_138194985     ZGre    T    C        0      0        2 
   1 chr1_138194985     ZHar    T    C        0      0        2 
   1 chr1_138194985   Sample    T    C        0      0        2 
   1 chr1_138195976     AAsi    T    G        0      0        2 
   1 chr1_138195976     AKia    T    G        0      0        2 
   1 chr1_138195976     AOna    T    G        0      0        2 
   1 chr1_138195976     ASom    T    G        0      0        2 
   1 chr1_138195976     HCab    T    G        1      2        2 
   1 chr1_138195976     HPrz    T    G        1      2        2 
   1 chr1_138195976     ZBoe    T    G        0      0        2 
   1 chr1_138195976     ZGre    T    G        0      0        2 
   1 chr1_138195976     ZHar    T    G        0      0        2 
   1 chr1_138195976   Sample    T    G        0      0        2 
   1 chr1_138205842     AAsi    G    A      0.5      1        2 
   1 chr1_138205842     AKia    G    A        0      0        2 
   1 chr1_138205842     AOna    G    A        0      0        2 
   1 chr1_138205842     ASom    G    A        0      0        2 
   1 chr1_138205842     HCab    G    A        0      0        2 
   1 chr1_138205842     HPrz    G    A        0      0        2 
   1 chr1_138205842     ZBoe    G    A        0      0        2 
   1 chr1_138205842     ZGre    G    A        0      0        2 
   1 chr1_138205842     ZHar    G    A        0      0        2 
   1 chr1_138205842   Sample    G    A        0      0        2 
   1 chr1_138211441     AAsi    A    G        0      0        2 
   1 chr1_138211441     AKia    A    G        0      0        2 
   1 chr1_138211441     AOna    A    G        0      0        2 
   1 chr1_138211441     ASom    A    G        0      0        2 
   1 chr1_138211441     HCab    A    G      0.5      1        2 
   1 chr1_138211441     HPrz    A    G        0      0        2 
   1 chr1_138211441     ZBoe    A    G        0      0        2 
   1 chr1_138211441     ZGre    A    G        0      0        2 
   1 chr1_138211441     ZHar    A    G        0      0        2 
   1 chr1_138211441   Sample    A    G        0      0        2 
   1 chr1_138213920     AAsi    T    C        0      0        2 
   1 chr1_138213920     AKia    T    C        0      0        2 
   1 chr1_138213920     AOna    T    C        0      0        2 
   1 chr1_138213920     ASom    T    C        0      0        2 
   1 chr1_138213920     HCab    T    C        0      0        2 
   1 chr1_138213920     HPrz    T    C        0      0        2 
   1 chr1_138213920     ZBoe    T    C        0      0        2 
   1 chr1_138213920     ZGre    T    C        0      0        2 
   1 chr1_138213920     ZHar    T    C      0.5      1        2 
   1 chr1_138213920   Sample    T    C        0      0        2 
   1 chr1_138216343     AAsi    A    G        0      0        2 
   1 chr1_138216343     AKia    A    G        0      0        2 
   1 chr1_138216343     AOna    A    G      0.5      1        2 
   1 chr1_138216343     ASom    A    G        0      0        2 
   1 chr1_138216343     HCab    A    G        0      0        2 
   1 chr1_138216343     HPrz    A    G        0      0        2 
   1 chr1_138216343     ZBoe    A    G        0      0        2 
   1 chr1_138216343     ZGre    A    G        0      0        2 
   1 chr1_138216343     ZHar    A    G        0      0        2 
   1 chr1_138216343   Sample    A    G        0      0        2 
   1 chr1_138217045     AAsi    G    A        0      0        2 
   1 chr1_138217045     AKia    G    A      0.5      1        2 
   1 chr1_138217045     AOna    G    A        0      0        2 
   1 chr1_138217045     ASom    G    A        0      0        2 
   1 chr1_138217045     HCab    G    A        0      0        2 
   1 chr1_138217045     HPrz    G    A        0      0        2 
   1 chr1_138217045     ZBoe    G    A        0      0        2 
   1 chr1_138217045     ZGre    G    A        0      0        2 
   1 chr1_138217045     ZHar    G    A        0      0        2 
   1 chr1_138217045   Sample    G    A        0      0        2 
   1 chr1_138219367     AAsi    G    A        0      0        2 
   1 chr1_138219367     AKia    G    A        0      0        2 
   1 chr1_138219367     AOna    G    A        0      0        2 
   1 chr1_138219367     ASom    G    A        0      0        2 
   1 chr1_138219367     HCab    G    A        1      2        2 
   1 chr1_138219367     HPrz    G    A        1      2        2 
   1 chr1_138219367     ZBoe    G    A        0      0        2 
   1 chr1_138219367     ZGre    G    A        0      0        2 
   1 chr1_138219367     ZHar    G    A        0      0        2 
   1 chr1_138219367   Sample    G    A        0      0        2 
   1 chr1_138222324     AAsi    A    T        0      0        2 
   1 chr1_138222324     AKia    A    T        0      0        2 
   1 chr1_138222324     AOna    A    T        0      0        2 
   1 chr1_138222324     ASom    A    T        0      0        2 
   1 chr1_138222324     HCab    A    T        0      0        2 
   1 chr1_138222324     HPrz    A    T        0      0        2 
   1 chr1_138222324     ZBoe    A    T      0.5      1        2 
   1 chr1_138222324     ZGre    A    T        1      2        2 
   1 chr1_138222324     ZHar    A    T        1      2        2 
   1 chr1_138222324   Sample    A    T        0      0        2 
   1 chr1_138223712     AAsi    T    C        0      0        2 
   1 chr1_138223712     AKia    T    C        0      0        2 
   1 chr1_138223712     AOna    T    C        0      0        2 
   1 chr1_138223712     ASom    T    C        0      0        2 
   1 chr1_138223712     HCab    T    C      0.5      1        2 
   1 chr1_138223712     HPrz    T    C        0      0        2 
   1 chr1_138223712     ZBoe    T    C        0      0        2 
   1 chr1_138223712     ZGre    T    C        0      0        2 
   1 chr1_138223712     ZHar    T    C        0      0        2 
   1 chr1_138223712   Sample    T    C        0      0        2 
   1 chr1_138231381     AAsi    G    A        0      0        2 
   1 chr1_138231381     AKia    G    A      0.5      1        2 
   1 chr1_138231381     AOna    G    A        0      0        2 
   1 chr1_138231381     ASom    G    A        0      0        2 
   1 chr1_138231381     HCab    G    A        0      0        2 
   1 chr1_138231381     HPrz    G    A        0      0        2 
   1 chr1_138231381     ZBoe    G    A        0      0        2 
   1 chr1_138231381     ZGre    G    A        0      0        2 
   1 chr1_138231381     ZHar    G    A        0      0        2 
   1 chr1_138231381   Sample    G    A        0      0        2 
   1 chr1_138240068     AAsi    G    A        0      0        2 
   1 chr1_138240068     AKia    G    A      0.5      1        2 
   1 chr1_138240068     AOna    G    A        0      0        2 
   1 chr1_138240068     ASom    G    A        0      0        2 
   1 chr1_138240068     HCab    G    A        0      0        2 
   1 chr1_138240068     HPrz    G    A        0      0        2 
   1 chr1_138240068     ZBoe    G    A        0      0        2 
   1 chr1_138240068     ZGre    G    A        0      0        2 
   1 chr1_138240068     ZHar    G    A        0      0        2 
   1 chr1_138240068   Sample    G    A        0      0        2 
   1 chr1_138251963     AAsi    G    C        0      0        2 
   1 chr1_138251963     AKia    G    C        0      0        2 
   1 chr1_138251963     AOna    G    C        0      0        2 
   1 chr1_138251963     ASom    G    C        0      0        2 
   1 chr1_138251963     HCab    G    C        0      0        2 
   1 chr1_138251963     HPrz    G    C        0      0        2 
   1 chr1_138251963     ZBoe    G    C        0      0        2 
   1 chr1_138251963     ZGre    G    C      0.5      1        2 
   1 chr1_138251963     ZHar    G    C        0      0        2 
   1 chr1_138251963   Sample    G    C        0      0        2 
   1 chr1_138252238     AAsi    G    A        0      0        2 
   1 chr1_138252238     AKia    G    A        0      0        2 
   1 chr1_138252238     AOna    G    A        0      0        2 
   1 chr1_138252238     ASom    G    A        0      0        2 
   1 chr1_138252238     HCab    G    A        0      0        2 
   1 chr1_138252238     HPrz    G    A        0      0        2 
   1 chr1_138252238     ZBoe    G    A      0.5      1        2 
   1 chr1_138252238     ZGre    G    A        0      0        2 
   1 chr1_138252238     ZHar    G    A        0      0        2 
   1 chr1_138252238   Sample    G    A        0      0        2 
   1 chr1_138254737     AAsi    G    A        0      0        2 
   1 chr1_138254737     AKia    G    A        0      0        2 
   1 chr1_138254737     AOna    G    A        0      0        2 
   1 chr1_138254737     ASom    G    A        0      0        2 
   1 chr1_138254737     HCab    G    A        0      0        2 
   1 chr1_138254737     HPrz    G    A        0      0        2 
   1 chr1_138254737     ZBoe    G    A        1      2        2 
   1 chr1_138254737     ZGre    G    A        1      2        2 
   1 chr1_138254737     ZHar    G    A        1      2        2 
   1 chr1_138254737   Sample    G    A        0      0        2 
   1 chr1_138261307     AAsi    G    A        0      0        2 
   1 chr1_138261307     AKia    G    A        0      0        2 
   1 chr1_138261307     AOna    G    A        0      0        2 
   1 chr1_138261307     ASom    G    A        0      0        2 
   1 chr1_138261307     HCab    G    A        1      2        2 
   1 chr1_138261307     HPrz    G    A        1      2        2 
   1 chr1_138261307     ZBoe    G    A        0      0        2 
   1 chr1_138261307     ZGre    G    A        0      0        2 
   1 chr1_138261307     ZHar    G    A        0      0        2 
   1 chr1_138261307   Sample    G    A        0      0        2 
   1 chr1_138261681     AAsi    T    C        0      0        2 
   1 chr1_138261681     AKia    T    C        0      0        2 
   1 chr1_138261681     AOna    T    C        0      0        2 
   1 chr1_138261681     ASom    T    C        1      2        2 
   1 chr1_138261681     HCab    T    C        0      0        2 
   1 chr1_138261681     HPrz    T    C        0      0        2 
   1 chr1_138261681     ZBoe    T    C        0      0        2 
   1 chr1_138261681     ZGre    T    C        0      0        2 
   1 chr1_138261681     ZHar    T    C        0      0        2 
   1 chr1_138261681   Sample    T    C        0      0        2 
   1 chr1_138266796     AAsi    T    C        0      0        2 
   1 chr1_138266796     AKia    T    C        0      0        2 
   1 chr1_138266796     AOna    T    C        0      0        2 
   1 chr1_138266796     ASom    T    C        1      2        2 
   1 chr1_138266796     HCab    T    C        0      0        2 
   1 chr1_138266796     HPrz    T    C        0      0        2 
   1 chr1_138266796     ZBoe    T    C        0      0        2 
   1 chr1_138266796     ZGre    T    C        0      0        2 
   1 chr1_138266796     ZHar    T    C        0      0        2 
   1 chr1_138266796   Sample    T    C        0      0        2 
   1 chr1_138284607     AAsi    A    G        0      0        2 
   1 chr1_138284607     AKia    A    G        0      0        2 
   1 chr1_138284607     AOna    A    G        0      0        2 
   1 chr1_138284607     ASom    A    G        0      0        2 
   1 chr1_138284607     HCab    A    G        0      0        2 
   1 chr1_138284607     HPrz    A    G        0      0        2 
   1 chr1_138284607     ZBoe    A    G        0      0        2 
   1 chr1_138284607     ZGre    A    G        0      0        2 
   1 chr1_138284607     ZHar    A    G        1      2        2 
   1 chr1_138284607   Sample    A    G        0      0        2 
   1 chr1_138290754     AAsi    A    G        0      0        2 
   1 chr1_138290754     AKia    A    G        0      0        2 
   1 chr1_138290754     AOna    A    G        0      0        2 
   1 chr1_138290754     ASom    A    G        0      0        2 
   1 chr1_138290754     HCab    A    G      0.5      1        2 
   1 chr1_138290754     HPrz    A    G        0      0        2 
   1 chr1_138290754     ZBoe    A    G        0      0        2 
   1 chr1_138290754     ZGre    A    G        0      0        2 
   1 chr1_138290754     ZHar    A    G        0      0        2 
   1 chr1_138290754   Sample    A    G        0      0        2 
   1 chr1_138292707     AAsi    T    C      0.5      1        2 
   1 chr1_138292707     AKia    T    C        0      0        2 
   1 chr1_138292707     AOna    T    C        0      0        2 
   1 chr1_138292707     ASom    T    C        0      0        2 
   1 chr1_138292707     HCab    T    C        0      0        2 
   1 chr1_138292707     HPrz    T    C        0      0        2 
   1 chr1_138292707     ZBoe    T    C        0      0        2 
   1 chr1_138292707     ZGre    T    C        0      0        2 
   1 chr1_138292707     ZHar    T    C        0      0        2 
   1 chr1_138292707   Sample    T    C        1      2        2 
   1 chr1_138301774     AAsi    A    C        0      0        2 
   1 chr1_138301774     AKia    A    C        0      0        2 
   1 chr1_138301774     AOna    A    C        0      0        2 
   1 chr1_138301774     ASom    A    C        0      0        2 
   1 chr1_138301774     HCab    A    C        1      2        2 
   1 chr1_138301774     HPrz    A    C        1      2        2 
   1 chr1_138301774     ZBoe    A    C        0      0        2 
   1 chr1_138301774     ZGre    A    C        0      0        2 
   1 chr1_138301774     ZHar    A    C        0      0        2 
   1 chr1_138301774   Sample    A    C        0      0        2 
   1 chr1_138302476     AAsi    T    G        0      0        2 
   1 chr1_138302476     AKia    T    G        0      0        2 
   1 chr1_138302476     AOna    T    G        0      0        2 
   1 chr1_138302476     ASom    T    G        0      0        2 
   1 chr1_138302476     HCab    T    G        0      0        2 
   1 chr1_138302476     HPrz    T    G        0      0        2 
   1 chr1_138302476     ZBoe    T    G      0.5      1        2 
   1 chr1_138302476     ZGre    T    G        0      0        2 
   1 chr1_138302476     ZHar    T    G        0      0        2 
   1 chr1_138302476   Sample    T    G        0      0        2 
   1 chr1_138303817     AAsi    C    T        0      0        2 
   1 chr1_138303817     AKia    C    T        0      0        2 
   1 chr1_138303817     AOna    C    T        0      0        2 
   1 chr1_138303817     ASom    C    T        0      0        2 
   1 chr1_138303817     HCab    C    T        0      0        2 
   1 chr1_138303817     HPrz    C    T        0      0        2 
   1 chr1_138303817     ZBoe    C    T      0.5      1        2 
   1 chr1_138303817     ZGre    C    T        0      0        2 
   1 chr1_138303817     ZHar    C    T        0      0        2 
   1 chr1_138303817   Sample    C    T        0      0        2 
   1 chr1_138306893     AAsi    T    C        0      0        2 
   1 chr1_138306893     AKia    T    C        0      0        2 
   1 chr1_138306893     AOna    T    C        0      0        2 
   1 chr1_138306893     ASom    T    C        0      0        2 
   1 chr1_138306893     HCab    T    C        0      0        2 
   1 chr1_138306893     HPrz    T    C        0      0        2 
   1 chr1_138306893     ZBoe    T    C        0      0        2 
   1 chr1_138306893     ZGre    T    C      0.5      1        2 
   1 chr1_138306893     ZHar    T    C        0      0        2 
   1 chr1_138306893   Sample    T    C        0      0        2 
   1 chr1_138309996     AAsi    C    T        0      0        2 
   1 chr1_138309996     AKia    C    T        0      0        2 
   1 chr1_138309996     AOna    C    T        0      0        2 
   1 chr1_138309996     ASom    C    T        0      0        2 
   1 chr1_138309996     HCab    C    T        1      2        2 
   1 chr1_138309996     HPrz    C    T        1      2        2 
   1 chr1_138309996     ZBoe    C    T        0      0        2 
   1 chr1_138309996     ZGre    C    T        0      0        2 
   1 chr1_138309996     ZHar    C    T        0      0        2 
   1 chr1_138309996   Sample    C    T        0      0        2 
   1 chr1_138319023     AAsi    T    A        0      0        2 
   1 chr1_138319023     AKia    T    A        0      0        2 
   1 chr1_138319023     AOna    T    A        0      0        2 
   1 chr1_138319023     ASom    T    A        0      0        2 
   1 chr1_138319023     HCab    T    A      0.5      1        2 
   1 chr1_138319023     HPrz    T    A        0      0        2 
   1 chr1_138319023     ZBoe    T    A        0      0        2 
   1 chr1_138319023     ZGre    T    A        0      0        2 
   1 chr1_138319023     ZHar    T    A        0      0        2 
   1 chr1_138319023   Sample    T    A        0      0        2 
   1 chr1_138322394     AAsi    C    T        0      0        2 
   1 chr1_138322394     AKia    C    T        0      0        2 
   1 chr1_138322394     AOna    C    T        0      0        2 
   1 chr1_138322394     ASom    C    T        1      2        2 
   1 chr1_138322394     HCab    C    T        0      0        2 
   1 chr1_138322394     HPrz    C    T        0      0        2 
   1 chr1_138322394     ZBoe    C    T        0      0        2 
   1 chr1_138322394     ZGre    C    T        0      0        2 
   1 chr1_138322394     ZHar    C    T        0      0        2 
   1 chr1_138322394   Sample    C    T        0      0        2 
   1 chr1_138331580     AAsi    T    C        0      0        2 
   1 chr1_138331580     AKia    T    C        0      0        2 
   1 chr1_138331580     AOna    T    C        0      0        2 
   1 chr1_138331580     ASom    T    C        1      2        2 
   1 chr1_138331580     HCab    T    C        0      0        2 
   1 chr1_138331580     HPrz    T    C        0      0        2 
   1 chr1_138331580     ZBoe    T    C        0      0        2 
   1 chr1_138331580     ZGre    T    C        0      0        2 
   1 chr1_138331580     ZHar    T    C        0      0        2 
   1 chr1_138331580   Sample    T    C        0      0        2 
   1 chr1_138332457     AAsi    G    T        1      2        2 
   1 chr1_138332457     AKia    G    T        0      0        2 
   1 chr1_138332457     AOna    G    T        0      0        2 
   1 chr1_138332457     ASom    G    T        1      2        2 
   1 chr1_138332457     HCab    G    T        0      0        2 
   1 chr1_138332457     HPrz    G    T        0      0        2 
   1 chr1_138332457     ZBoe    G    T        0      0        2 
   1 chr1_138332457     ZGre    G    T        0      0        2 
   1 chr1_138332457     ZHar    G    T        0      0        2 
   1 chr1_138332457   Sample    G    T        1      2        2 
   1 chr1_138335443     AAsi    T    G        0      0        2 
   1 chr1_138335443     AKia    T    G        0      0        2 
   1 chr1_138335443     AOna    T    G        0      0        2 
   1 chr1_138335443     ASom    T    G        0      0        2 
   1 chr1_138335443     HCab    T    G        1      2        2 
   1 chr1_138335443     HPrz    T    G        1      2        2 
   1 chr1_138335443     ZBoe    T    G        0      0        2 
   1 chr1_138335443     ZGre    T    G        0      0        2 
   1 chr1_138335443     ZHar    T    G        0      0        2 
   1 chr1_138335443   Sample    T    G        0      0        2 
   1 chr1_138339178     AAsi    G    A        0      0        2 
   1 chr1_138339178     AKia    G    A        0      0        2 
   1 chr1_138339178     AOna    G    A        0      0        2 
   1 chr1_138339178     ASom    G    A        1      2        2 
   1 chr1_138339178     HCab    G    A        0      0        2 
   1 chr1_138339178     HPrz    G    A        0      0        2 
   1 chr1_138339178     ZBoe    G    A        0      0        2 
   1 chr1_138339178     ZGre    G    A        0      0        2 
   1 chr1_138339178     ZHar    G    A        0      0        2 
   1 chr1_138339178   Sample    G    A        0      0        2 
   1 chr1_138339667     AAsi    A    T        0      0        2 
   1 chr1_138339667     AKia    A    T        0      0        2 
   1 chr1_138339667     AOna    A    T        0      0        2 
   1 chr1_138339667     ASom    A    T        0      0        2 
   1 chr1_138339667     HCab    A    T        0      0        2 
   1 chr1_138339667     HPrz    A    T        0      0        2 
   1 chr1_138339667     ZBoe    A    T        0      0        2 
   1 chr1_138339667     ZGre    A    T      0.5      1        2 
   1 chr1_138339667     ZHar    A    T        0      0        2 
   1 chr1_138339667   Sample    A    T        0      0        2 
   1 chr1_138356582     AAsi    T    C        0      0        2 
   1 chr1_138356582     AKia    T    C        0      0        2 
   1 chr1_138356582     AOna    T    C        0      0        2 
   1 chr1_138356582     ASom    T    C        0      0        2 
   1 chr1_138356582     HCab    T    C        0      0        2 
   1 chr1_138356582     HPrz    T    C        0      0        2 
   1 chr1_138356582     ZBoe    T    C        0      0        2 
   1 chr1_138356582     ZGre    T    C        1      2        2 
   1 chr1_138356582     ZHar    T    C        0      0        2 
   1 chr1_138356582   Sample    T    C        0      0        2 
   1 chr1_138357462     AAsi    T    C        0      0        2 
   1 chr1_138357462     AKia    T    C        1      2        2 
   1 chr1_138357462     AOna    T    C      0.5      1        2 
   1 chr1_138357462     ASom    T    C        0      0        2 
   1 chr1_138357462     HCab    T    C        0      0        2 
   1 chr1_138357462     HPrz    T    C        0      0        2 
   1 chr1_138357462     ZBoe    T    C        0      0        2 
   1 chr1_138357462     ZGre    T    C        0      0        2 
   1 chr1_138357462     ZHar    T    C        0      0        2 
   1 chr1_138357462   Sample    T    C        0      0        2 
   1 chr1_138361818     AAsi    G    A        0      0        2 
   1 chr1_138361818     AKia    G    A        0      0        2 
   1 chr1_138361818     AOna    G    A        0      0        2 
   1 chr1_138361818     ASom    G    A        0      0        2 
   1 chr1_138361818     HCab    G    A        1      2        2 
   1 chr1_138361818     HPrz    G    A        1      2        2 
   1 chr1_138361818     ZBoe    G    A        0      0        2 
   1 chr1_138361818     ZGre    G    A        0      0        2 
   1 chr1_138361818     ZHar    G    A        0      0        2 
   1 chr1_138361818   Sample    G    A        0      0        2 
   1 chr1_138363699     AAsi    T    G        0      0        2 
   1 chr1_138363699     AKia    T    G        1      2        2 
   1 chr1_138363699     AOna    T    G        1      2        2 
   1 chr1_138363699     ASom    T    G        0      0        2 
   1 chr1_138363699     HCab    T    G        1      2        2 
   1 chr1_138363699     HPrz    T    G        1      2        2 
   1 chr1_138363699     ZBoe    T    G        0      0        2 
   1 chr1_138363699     ZGre    T    G        0      0        2 
   1 chr1_138363699     ZHar    T    G        0      0        2 
   1 chr1_138363699   Sample    T    G        0      0        2 
   1 chr1_138366757     AAsi    A    G        0      0        2 
   1 chr1_138366757     AKia    A    G        0      0        2 
   1 chr1_138366757     AOna    A    G      0.5      1        2 
   1 chr1_138366757     ASom    A    G        0      0        2 
   1 chr1_138366757     HCab    A    G        0      0        2 
   1 chr1_138366757     HPrz    A    G        0      0        2 
   1 chr1_138366757     ZBoe    A    G        0      0        2 
   1 chr1_138366757     ZGre    A    G        0      0        2 
   1 chr1_138366757     ZHar    A    G        0      0        2 
   1 chr1_138366757   Sample    A    G        0      0        2 
   1 chr1_138370377     AAsi    T    C        0      0        2 
   1 chr1_138370377     AKia    T    C        0      0        2 
   1 chr1_138370377     AOna    T    C        0      0        2 
   1 chr1_138370377     ASom    T    C        0      0        2 
   1 chr1_138370377     HCab    T    C        0      0        2 
   1 chr1_138370377     HPrz    T    C      0.5      1        2 
   1 chr1_138370377     ZBoe    T    C        0      0        2 
   1 chr1_138370377     ZGre    T    C        0      0        2 
   1 chr1_138370377     ZHar    T    C        0      0        2 
   1 chr1_138370377   Sample    T    C        0      0        2 
   1 chr1_138375453     AAsi    T    C        0      0        2 
   1 chr1_138375453     AKia    T    C        0      0        2 
   1 chr1_138375453     AOna    T    C        0      0        2 
   1 chr1_138375453     ASom    T    C        0      0        2 
   1 chr1_138375453     HCab    T    C        0      0        2 
   1 chr1_138375453     HPrz    T    C        0      0        2 
   1 chr1_138375453     ZBoe    T    C        0      0        2 
   1 chr1_138375453     ZGre    T    C        0      0        2 
   1 chr1_138375453     ZHar    T    C      0.5      1        2 
   1 chr1_138375453   Sample    T    C        0      0        2 
   1 chr1_138386719     AAsi    G    T        0      0        2 
   1 chr1_138386719     AKia    G    T        1      2        2 
   1 chr1_138386719     AOna    G    T        1      2        2 
   1 chr1_138386719     ASom    G    T        1      2        2 
   1 chr1_138386719     HCab    G    T        0      0        2 
   1 chr1_138386719     HPrz    G    T        0      0        2 
   1 chr1_138386719     ZBoe    G    T        0      0        2 
   1 chr1_138386719     ZGre    G    T        0      0        2 
   1 chr1_138386719     ZHar    G    T        0      0        2 
   1 chr1_138386719   Sample    G    T        0      0        2 
   1 chr1_138392188     AAsi    T    C        0      0        2 
   1 chr1_138392188     AKia    T    C        0      0        2 
   1 chr1_138392188     AOna    T    C        0      0        2 
   1 chr1_138392188     ASom    T    C        0      0        2 
   1 chr1_138392188     HCab    T    C        0      0        2 
   1 chr1_138392188     HPrz    T    C        0      0        2 
   1 chr1_138392188     ZBoe    T    C      0.5      1        2 
   1 chr1_138392188     ZGre    T    C        0      0        2 
   1 chr1_138392188     ZHar    T    C        0      0        2 
   1 chr1_138392188   Sample    T    C        0      0        2 
   1 chr1_138395046     AAsi    C    G        0      0        2 
   1 chr1_138395046     AKia    C    G        0      0        2 
   1 chr1_138395046     AOna    C    G        0      0        2 
   1 chr1_138395046     ASom    C    G        0      0        2 
   1 chr1_138395046     HCab    C    G      0.5      1        2 
   1 chr1_138395046     HPrz    C    G        0      0        2 
   1 chr1_138395046     ZBoe    C    G        0      0        2 
   1 chr1_138395046     ZGre    C    G        0      0        2 
   1 chr1_138395046     ZHar    C    G        0      0        2 
   1 chr1_138395046   Sample    C    G        0      0        2 
   1 chr1_138397133     AAsi    T    C        0      0        2 
   1 chr1_138397133     AKia    T    C        0      0        2 
   1 chr1_138397133     AOna    T    C        0      0        2 
   1 chr1_138397133     ASom    T    C        0      0        2 
   1 chr1_138397133     HCab    T    C        0      0        2 
   1 chr1_138397133     HPrz    T    C        0      0        2 
   1 chr1_138397133     ZBoe    T    C        0      0        2 
   1 chr1_138397133     ZGre    T    C        1      2        2 
   1 chr1_138397133     ZHar    T    C        0      0        2 
   1 chr1_138397133   Sample    T    C        0      0        2 
   1 chr1_138398189     AAsi    G    A        0      0        2 
   1 chr1_138398189     AKia    G    A        0      0        2 
   1 chr1_138398189     AOna    G    A        0      0        2 
   1 chr1_138398189     ASom    G    A        0      0        2 
   1 chr1_138398189     HCab    G    A        0      0        2 
   1 chr1_138398189     HPrz    G    A        0      0        2 
   1 chr1_138398189     ZBoe    G    A      0.5      1        2 
   1 chr1_138398189     ZGre    G    A        0      0        2 
   1 chr1_138398189     ZHar    G    A        0      0        2 
   1 chr1_138398189   Sample    G    A        0      0        2 
   1 chr1_138404584     AAsi    G    C        0      0        2 
   1 chr1_138404584     AKia    G    C        1      2        2 
   1 chr1_138404584     AOna    G    C        0      0        2 
   1 chr1_138404584     ASom    G    C        0      0        2 
   1 chr1_138404584     HCab    G    C        0      0        2 
   1 chr1_138404584     HPrz    G    C        0      0        2 
   1 chr1_138404584     ZBoe    G    C        0      0        2 
   1 chr1_138404584     ZGre    G    C        0      0        2 
   1 chr1_138404584     ZHar    G    C        0      0        2 
   1 chr1_138404584   Sample    G    C        0      0        2 
   1 chr1_138405981     AAsi    A    G        0      0        2 
   1 chr1_138405981     AKia    A    G        0      0        2 
   1 chr1_138405981     AOna    A    G        0      0        2 
   1 chr1_138405981     ASom    A    G        0      0        2 
   1 chr1_138405981     HCab    A    G        0      0        2 
   1 chr1_138405981     HPrz    A    G        0      0        2 
   1 chr1_138405981     ZBoe    A    G        0      0        2 
   1 chr1_138405981     ZGre    A    G        0      0        2 
   1 chr1_138405981     ZHar    A    G      0.5      1        2 
   1 chr1_138405981   Sample    A    G        0      0        2 
   1 chr1_138409801     AAsi    T    G        0      0        2 
   1 chr1_138409801     AKia    T    G        0      0        2 
   1 chr1_138409801     AOna    T    G        0      0        2 
   1 chr1_138409801     ASom    T    G        0      0        2 
   1 chr1_138409801     HCab    T    G        0      0        2 
   1 chr1_138409801     HPrz    T    G        0      0        2 
   1 chr1_138409801     ZBoe    T    G      0.5      1        2 
   1 chr1_138409801     ZGre    T    G        0      0        2 
   1 chr1_138409801     ZHar    T    G        0      0        2 
   1 chr1_138409801   Sample    T    G        0      0        2 
   1 chr1_138410187     AAsi    T    C        0      0        2 
   1 chr1_138410187     AKia    T    C        0      0        2 
   1 chr1_138410187     AOna    T    C        0      0        2 
   1 chr1_138410187     ASom    T    C        0      0        2 
   1 chr1_138410187     HCab    T    C        0      0        2 
   1 chr1_138410187     HPrz    T    C        0      0        2 
   1 chr1_138410187     ZBoe    T    C      0.5      1        2 
   1 chr1_138410187     ZGre    T    C        0      0        2 
   1 chr1_138410187     ZHar    T    C        0      0        2 
   1 chr1_138410187   Sample    T    C        0      0        2 
   1 chr1_138433689     AAsi    G    C        0      0        2 
   1 chr1_138433689     AKia    G    C        0      0        2 
   1 chr1_138433689     AOna    G    C        0      0        2 
   1 chr1_138433689     ASom    G    C        0      0        2 
   1 chr1_138433689     HCab    G    C        0      0        2 
   1 chr1_138433689     HPrz    G    C        0      0        2 
   1 chr1_138433689     ZBoe    G    C        0      0        2 
   1 chr1_138433689     ZGre    G    C        0      0        2 
   1 chr1_138433689     ZHar    G    C      0.5      1        2 
   1 chr1_138433689   Sample    G    C        0      0        2 
   1 chr1_138444817     AAsi    G    T        0      0        2 
   1 chr1_138444817     AKia    G    T        0      0        2 
   1 chr1_138444817     AOna    G    T        0      0        2 
   1 chr1_138444817     ASom    G    T        0      0        2 
   1 chr1_138444817     HCab    G    T        1      2        2 
   1 chr1_138444817     HPrz    G    T        1      2        2 
   1 chr1_138444817     ZBoe    G    T        0      0        2 
   1 chr1_138444817     ZGre    G    T        0      0        2 
   1 chr1_138444817     ZHar    G    T        0      0        2 
   1 chr1_138444817   Sample    G    T        0      0        2 
   1 chr1_138447708     AAsi    A    G        0      0        2 
   1 chr1_138447708     AKia    A    G        1      2        2 
   1 chr1_138447708     AOna    A    G        0      0        2 
   1 chr1_138447708     ASom    A    G        0      0        2 
   1 chr1_138447708     HCab    A    G        1      2        2 
   1 chr1_138447708     HPrz    A    G        1      2        2 
   1 chr1_138447708     ZBoe    A    G        0      0        2 
   1 chr1_138447708     ZGre    A    G        0      0        2 
   1 chr1_138447708     ZHar    A    G        0      0        2 
   1 chr1_138447708   Sample    A    G        0      0        2 
   1 chr1_138459349     AAsi    C    T        0      0        2 
   1 chr1_138459349     AKia    C    T        0      0        2 
   1 chr1_138459349     AOna    C    T      0.5      1        2 
   1 chr1_138459349     ASom    C    T        0      0        2 
   1 chr1_138459349     HCab    C    T        0      0        2 
   1 chr1_138459349     HPrz    C    T        0      0        2 
   1 chr1_138459349     ZBoe    C    T        0      0        2 
   1 chr1_138459349     ZGre    C    T        0      0        2 
   1 chr1_138459349     ZHar    C    T        0      0        2 
   1 chr1_138459349   Sample    C    T        0      0        2 
   1 chr1_138459683     AAsi    T    G        0      0        2 
   1 chr1_138459683     AKia    T    G        0      0        2 
   1 chr1_138459683     AOna    T    G        0      0        2 
   1 chr1_138459683     ASom    T    G        0      0        2 
   1 chr1_138459683     HCab    T    G        0      0        2 
   1 chr1_138459683     HPrz    T    G        0      0        2 
   1 chr1_138459683     ZBoe    T    G        0      0        2 
   1 chr1_138459683     ZGre    T    G        0      0        2 
   1 chr1_138459683     ZHar    T    G      0.5      1        2 
   1 chr1_138459683   Sample    T    G        0      0        2 
   1 chr1_138462706     AAsi    C    T        0      0        2 
   1 chr1_138462706     AKia    C    T        0      0        2 
   1 chr1_138462706     AOna    C    T        0      0        2 
   1 chr1_138462706     ASom    C    T        0      0        2 
   1 chr1_138462706     HCab    C    T        1      2        2 
   1 chr1_138462706     HPrz    C    T        1      2        2 
   1 chr1_138462706     ZBoe    C    T        0      0        2 
   1 chr1_138462706     ZGre    C    T        0      0        2 
   1 chr1_138462706     ZHar    C    T        0      0        2 
   1 chr1_138462706   Sample    C    T        1      2        2 
   1 chr1_138464761     AAsi    T    C        0      0        2 
   1 chr1_138464761     AKia    T    C        0      0        2 
   1 chr1_138464761     AOna    T    C        0      0        2 
   1 chr1_138464761     ASom    T    C        0      0        2 
   1 chr1_138464761     HCab    T    C        0      0        2 
   1 chr1_138464761     HPrz    T    C        0      0        2 
   1 chr1_138464761     ZBoe    T    C        0      0        2 
   1 chr1_138464761     ZGre    T    C        1      2        2 
   1 chr1_138464761     ZHar    T    C        0      0        2 
   1 chr1_138464761   Sample    T    C        0      0        2 
   1 chr1_138471129     AAsi    G    T        0      0        2 
   1 chr1_138471129     AKia    G    T        0      0        2 
   1 chr1_138471129     AOna    G    T        0      0        2 
   1 chr1_138471129     ASom    G    T        0      0        2 
   1 chr1_138471129     HCab    G    T        0      0        2 
   1 chr1_138471129     HPrz    G    T        0      0        2 
   1 chr1_138471129     ZBoe    G    T      0.5      1        2 
   1 chr1_138471129     ZGre    G    T        0      0        2 
   1 chr1_138471129     ZHar    G    T        0      0        2 
   1 chr1_138471129   Sample    G    T        0      0        2 
   1 chr1_138476469     AAsi    A    G        0      0        2 
   1 chr1_138476469     AKia    A    G        0      0        2 
   1 chr1_138476469     AOna    A    G      0.5      1        2 
   1 chr1_138476469     ASom    A    G        0      0        2 
   1 chr1_138476469     HCab    A    G        0      0        2 
   1 chr1_138476469     HPrz    A    G        0      0        2 
   1 chr1_138476469     ZBoe    A    G        0      0        2 
   1 chr1_138476469     ZGre    A    G        0      0        2 
   1 chr1_138476469     ZHar    A    G        0      0        2 
   1 chr1_138476469   Sample    A    G        0      0        2 
   1 chr1_138477414     AAsi    G    A        0      0        2 
   1 chr1_138477414     AKia    G    A        0      0        2 
   1 chr1_138477414     AOna    G    A        0      0        2 
   1 chr1_138477414     ASom    G    A        0      0        2 
   1 chr1_138477414     HCab    G    A        0      0        2 
   1 chr1_138477414     HPrz    G    A        0      0        2 
   1 chr1_138477414     ZBoe    G    A      0.5      1        2 
   1 chr1_138477414     ZGre    G    A        0      0        2 
   1 chr1_138477414     ZHar    G    A        0      0        2 
   1 chr1_138477414   Sample    G    A        0      0        2 
   1 chr1_138479770     AAsi    C    T      0.5      1        2 
   1 chr1_138479770     AKia    C    T        0      0        2 
   1 chr1_138479770     AOna    C    T        0      0        2 
   1 chr1_138479770     ASom    C    T        0      0        2 
   1 chr1_138479770     HCab    C    T        0      0        2 
   1 chr1_138479770     HPrz    C    T        0      0        2 
   1 chr1_138479770     ZBoe    C    T        0      0        2 
   1 chr1_138479770     ZGre    C    T        0      0        2 
   1 chr1_138479770     ZHar    C    T        0      0        2 
   1 chr1_138479770   Sample    C    T        0      0        2 
   1 chr1_138480921     AAsi    G    A        0      0        2 
   1 chr1_138480921     AKia    G    A        1      2        2 
   1 chr1_138480921     AOna    G    A        1      2        2 
   1 chr1_138480921     ASom    G    A        0      0        2 
   1 chr1_138480921     HCab    G    A        0      0        2 
   1 chr1_138480921     HPrz    G    A        0      0        2 
   1 chr1_138480921     ZBoe    G    A        0      0        2 
   1 chr1_138480921     ZGre    G    A        0      0        2 
   1 chr1_138480921     ZHar    G    A        0      0        2 
   1 chr1_138480921   Sample    G    A        0      0        2 
   1 chr1_138481386     AAsi    A    G        0      0        2 
   1 chr1_138481386     AKia    A    G        0      0        2 
   1 chr1_138481386     AOna    A    G        0      0        2 
   1 chr1_138481386     ASom    A    G        1      2        2 
   1 chr1_138481386     HCab    A    G        0      0        2 
   1 chr1_138481386     HPrz    A    G        0      0        2 
   1 chr1_138481386     ZBoe    A    G        0      0        2 
   1 chr1_138481386     ZGre    A    G        0      0        2 
   1 chr1_138481386     ZHar    A    G        0      0        2 
   1 chr1_138481386   Sample    A    G        0      0        2 
   1 chr1_138484877     AAsi    T    C        1      2        2 
   1 chr1_138484877     AKia    T    C        0      0        2 
   1 chr1_138484877     AOna    T    C        0      0        2 
   1 chr1_138484877     ASom    T    C        1      2        2 
   1 chr1_138484877     HCab    T    C        0      0        2 
   1 chr1_138484877     HPrz    T    C        0      0        2 
   1 chr1_138484877     ZBoe    T    C        0      0        2 
   1 chr1_138484877     ZGre    T    C        0      0        2 
   1 chr1_138484877     ZHar    T    C        0      0        2 
   1 chr1_138484877   Sample    T    C        1      2        2 
   1 chr1_138493314     AAsi    A    G        0      0        2 
   1 chr1_138493314     AKia    A    G        0      0        2 
   1 chr1_138493314     AOna    A    G        0      0        2 
   1 chr1_138493314     ASom    A    G        0      0        2 
   1 chr1_138493314     HCab    A    G        0      0        2 
   1 chr1_138493314     HPrz    A    G        0      0        2 
   1 chr1_138493314     ZBoe    A    G        0      0        2 
   1 chr1_138493314     ZGre    A    G        0      0        2 
   1 chr1_138493314     ZHar    A    G        1      2        2 
   1 chr1_138493314   Sample    A    G        0      0        2 
   1 chr1_138496283     AAsi    C    T        0      0        2 
   1 chr1_138496283     AKia    C    T        0      0        2 
   1 chr1_138496283     AOna    C    T        0      0        2 
   1 chr1_138496283     ASom    C    T        0      0        2 
   1 chr1_138496283     HCab    C    T        1      2        2 
   1 chr1_138496283     HPrz    C    T      0.5      1        2 
   1 chr1_138496283     ZBoe    C    T        0      0        2 
   1 chr1_138496283     ZGre    C    T        0      0        2 
   1 chr1_138496283     ZHar    C    T        0      0        2 
   1 chr1_138496283   Sample    C    T        0      0        2 
   1 chr1_138499845     AAsi    T    C        0      0        2 
   1 chr1_138499845     AKia    T    C        0      0        2 
   1 chr1_138499845     AOna    T    C        0      0        2 
   1 chr1_138499845     ASom    T    C        0      0        2 
   1 chr1_138499845     HCab    T    C        1      2        2 
   1 chr1_138499845     HPrz    T    C        1      2        2 
   1 chr1_138499845     ZBoe    T    C        0      0        2 
   1 chr1_138499845     ZGre    T    C        0      0        2 
   1 chr1_138499845     ZHar    T    C        0      0        2 
   1 chr1_138499845   Sample    T    C        0      0        2 
   1 chr1_138506365     AAsi    G    C        0      0        2 
   1 chr1_138506365     AKia    G    C        0      0        2 
   1 chr1_138506365     AOna    G    C        0      0        2 
   1 chr1_138506365     ASom    G    C        0      0        2 
   1 chr1_138506365     HCab    G    C        0      0        2 
   1 chr1_138506365     HPrz    G    C        0      0        2 
   1 chr1_138506365     ZBoe    G    C        0      0        2 
   1 chr1_138506365     ZGre    G    C      0.5      1        2 
   1 chr1_138506365     ZHar    G    C        0      0        2 
   1 chr1_138506365   Sample    G    C        0      0        2 
   1 chr1_138507939     AAsi    T    C        0      0        2 
   1 chr1_138507939     AKia    T    C        0      0        2 
   1 chr1_138507939     AOna    T    C        0      0        2 
   1 chr1_138507939     ASom    T    C        0      0        2 
   1 chr1_138507939     HCab    T    C        0      0        2 
   1 chr1_138507939     HPrz    T    C        0      0        2 
   1 chr1_138507939     ZBoe    T    C        0      0        2 
   1 chr1_138507939     ZGre    T    C        0      0        2 
   1 chr1_138507939     ZHar    T    C      0.5      1        2 
   1 chr1_138507939   Sample    T    C        0      0        2 
   1 chr1_138511436     AAsi    C    T        1      2        2 
   1 chr1_138511436     AKia    C    T        0      0        2 
   1 chr1_138511436     AOna    C    T        0      0        2 
   1 chr1_138511436     ASom    C    T        1      2        2 
   1 chr1_138511436     HCab    C    T        0      0        2 
   1 chr1_138511436     HPrz    C    T        0      0        2 
   1 chr1_138511436     ZBoe    C    T        0      0        2 
   1 chr1_138511436     ZGre    C    T        0      0        2 
   1 chr1_138511436     ZHar    C    T        0      0        2 
   1 chr1_138511436   Sample    C    T        1      2        2 
   1 chr1_138515718     AAsi    T    G        0      0        2 
   1 chr1_138515718     AKia    T    G        0      0        2 
   1 chr1_138515718     AOna    T    G        0      0        2 
   1 chr1_138515718     ASom    T    G        0      0        2 
   1 chr1_138515718     HCab    T    G        0      0        2 
   1 chr1_138515718     HPrz    T    G        0      0        2 
   1 chr1_138515718     ZBoe    T    G        0      0        2 
   1 chr1_138515718     ZGre    T    G      0.5      1        2 
   1 chr1_138515718     ZHar    T    G        0      0        2 
   1 chr1_138515718   Sample    T    G        0      0        2 
   1 chr1_138520232     AAsi    C    A        0      0        2 
   1 chr1_138520232     AKia    C    A        0      0        2 
   1 chr1_138520232     AOna    C    A        0      0        2 
   1 chr1_138520232     ASom    C    A        1      2        2 
   1 chr1_138520232     HCab    C    A        0      0        2 
   1 chr1_138520232     HPrz    C    A        0      0        2 
   1 chr1_138520232     ZBoe    C    A        0      0        2 
   1 chr1_138520232     ZGre    C    A        0      0        2 
   1 chr1_138520232     ZHar    C    A        0      0        2 
   1 chr1_138520232   Sample    C    A        0      0        2 
   1 chr1_138527707     AAsi    G    C        0      0        2 
   1 chr1_138527707     AKia    G    C        0      0        2 
   1 chr1_138527707     AOna    G    C        0      0        2 
   1 chr1_138527707     ASom    G    C        0      0        2 
   1 chr1_138527707     HCab    G    C        0      0        2 
   1 chr1_138527707     HPrz    G    C        0      0        2 
   1 chr1_138527707     ZBoe    G    C        0      0        2 
   1 chr1_138527707     ZGre    G    C      0.5      1        2 
   1 chr1_138527707     ZHar    G    C        0      0        2 
   1 chr1_138527707   Sample    G    C        0      0        2 
   1 chr1_138528058     AAsi    C    A        0      0        2 
   1 chr1_138528058     AKia    C    A        0      0        2 
   1 chr1_138528058     AOna    C    A        0      0        2 
   1 chr1_138528058     ASom    C    A        0      0        2 
   1 chr1_138528058     HCab    C    A        0      0        2 
   1 chr1_138528058     HPrz    C    A        0      0        2 
   1 chr1_138528058     ZBoe    C    A        0      0        2 
   1 chr1_138528058     ZGre    C    A      0.5      1        2 
   1 chr1_138528058     ZHar    C    A        0      0        2 
   1 chr1_138528058   Sample    C    A        0      0        2 
   1 chr1_138532451     AAsi    C    G        0      0        2 
   1 chr1_138532451     AKia    C    G        0      0        2 
   1 chr1_138532451     AOna    C    G        0      0        2 
   1 chr1_138532451     ASom    C    G        0      0        2 
   1 chr1_138532451     HCab    C    G        0      0        2 
   1 chr1_138532451     HPrz    C    G        0      0        2 
   1 chr1_138532451     ZBoe    C    G        0      0        2 
   1 chr1_138532451     ZGre    C    G      0.5      1        2 
   1 chr1_138532451     ZHar    C    G        0      0        2 
   1 chr1_138532451   Sample    C    G        0      0        2 
   1 chr1_138532624     AAsi    C    T        0      0        2 
   1 chr1_138532624     AKia    C    T        0      0        2 
   1 chr1_138532624     AOna    C    T        0      0        2 
   1 chr1_138532624     ASom    C    T        0      0        2 
   1 chr1_138532624     HCab    C    T        0      0        2 
   1 chr1_138532624     HPrz    C    T        1      2        2 
   1 chr1_138532624     ZBoe    C    T        0      0        2 
   1 chr1_138532624     ZGre    C    T        0      0        2 
   1 chr1_138532624     ZHar    C    T        0      0        2 
   1 chr1_138532624   Sample    C    T        0      0        2 
   1 chr1_138536792     AAsi    C    T        0      0        2 
   1 chr1_138536792     AKia    C    T        0      0        2 
   1 chr1_138536792     AOna    C    T        0      0        2 
   1 chr1_138536792     ASom    C    T        0      0        2 
   1 chr1_138536792     HCab    C    T        0      0        2 
   1 chr1_138536792     HPrz    C    T        0      0        2 
   1 chr1_138536792     ZBoe    C    T        1      2        2 
   1 chr1_138536792     ZGre    C    T        0      0        2 
   1 chr1_138536792     ZHar    C    T        0      0        2 
   1 chr1_138536792   Sample    C    T        0      0        2 
   1 chr1_138555767     AAsi    T    C        0      0        2 
   1 chr1_138555767     AKia    T    C        1      2        2 
   1 chr1_138555767     AOna    T    C        0      0        2 
   1 chr1_138555767     ASom    T    C        0      0        2 
   1 chr1_138555767     HCab    T    C        0      0        2 
   1 chr1_138555767     HPrz    T    C        0      0        2 
   1 chr1_138555767     ZBoe    T    C        0      0        2 
   1 chr1_138555767     ZGre    T    C        0      0        2 
   1 chr1_138555767     ZHar    T    C        0      0        2 
   1 chr1_138555767   Sample    T    C        0      0        2 
   1 chr1_138555793     AAsi    A    G        0      0        2 
   1 chr1_138555793     AKia    A    G        0      0        2 
   1 chr1_138555793     AOna    A    G      0.5      1        2 
   1 chr1_138555793     ASom    A    G        0      0        2 
   1 chr1_138555793     HCab    A    G        0      0        2 
   1 chr1_138555793     HPrz    A    G        0      0        2 
   1 chr1_138555793     ZBoe    A    G        0      0        2 
   1 chr1_138555793     ZGre    A    G        0      0        2 
   1 chr1_138555793     ZHar    A    G        0      0        2 
   1 chr1_138555793   Sample    A    G        0      0        2 
   1 chr1_138562140     AAsi    G    A        0      0        2 
   1 chr1_138562140     AKia    G    A        0      0        2 
   1 chr1_138562140     AOna    G    A        0      0        2 
   1 chr1_138562140     ASom    G    A        0      0        2 
   1 chr1_138562140     HCab    G    A      0.5      1        2 
   1 chr1_138562140     HPrz    G    A        0      0        2 
   1 chr1_138562140     ZBoe    G    A        0      0        2 
   1 chr1_138562140     ZGre    G    A        0      0        2 
   1 chr1_138562140     ZHar    G    A        0      0        2 
   1 chr1_138562140   Sample    G    A        0      0        2 
   1 chr1_138565999     AAsi    G    A        0      0        2 
   1 chr1_138565999     AKia    G    A        0      0        2 
   1 chr1_138565999     AOna    G    A        0      0        2 
   1 chr1_138565999     ASom    G    A        0      0        2 
   1 chr1_138565999     HCab    G    A        0      0        2 
   1 chr1_138565999     HPrz    G    A        0      0        2 
   1 chr1_138565999     ZBoe    G    A        0      0        2 
   1 chr1_138565999     ZGre    G    A        0      0        2 
   1 chr1_138565999     ZHar    G    A      0.5      1        2 
   1 chr1_138565999   Sample    G    A        0      0        2 
   1 chr1_138570358     AAsi    T    C        0      0        2 
   1 chr1_138570358     AKia    T    C        0      0        2 
   1 chr1_138570358     AOna    T    C        0      0        2 
   1 chr1_138570358     ASom    T    C        0      0        2 
   1 chr1_138570358     HCab    T    C        0      0        2 
   1 chr1_138570358     HPrz    T    C        0      0        2 
   1 chr1_138570358     ZBoe    T    C      0.5      1        2 
   1 chr1_138570358     ZGre    T    C        0      0        2 
   1 chr1_138570358     ZHar    T    C        0      0        2 
   1 chr1_138570358   Sample    T    C        0      0        2 
   1 chr1_138570733     AAsi    C    A        1      2        2 
   1 chr1_138570733     AKia    C    A        0      0        2 
   1 chr1_138570733     AOna    C    A        0      0        2 
   1 chr1_138570733     ASom    C    A        1      2        2 
   1 chr1_138570733     HCab    C    A        0      0        2 
   1 chr1_138570733     HPrz    C    A        0      0        2 
   1 chr1_138570733     ZBoe    C    A        0      0        2 
   1 chr1_138570733     ZGre    C    A        0      0        2 
   1 chr1_138570733     ZHar    C    A        0      0        2 
   1 chr1_138570733   Sample    C    A        1      2        2 
   1 chr1_138574936     AAsi    A    C        0      0        2 
   1 chr1_138574936     AKia    A    C        0      0        2 
   1 chr1_138574936     AOna    A    C        0      0        2 
   1 chr1_138574936     ASom    A    C        0      0        2 
   1 chr1_138574936     HCab    A    C        0      0        2 
   1 chr1_138574936     HPrz    A    C        0      0        2 
   1 chr1_138574936     ZBoe    A    C        0      0        2 
   1 chr1_138574936     ZGre    A    C        0      0        2 
   1 chr1_138574936     ZHar    A    C        1      2        2 
   1 chr1_138574936   Sample    A    C        0      0        2 
   1 chr1_138579470     AAsi    G    A        0      0        2 
   1 chr1_138579470     AKia    G    A        0      0        2 
   1 chr1_138579470     AOna    G    A        0      0        2 
   1 chr1_138579470     ASom    G    A        0      0        2 
   1 chr1_138579470     HCab    G    A        1      2        2 
   1 chr1_138579470     HPrz    G    A        1      2        2 
   1 chr1_138579470     ZBoe    G    A        0      0        2 
   1 chr1_138579470     ZGre    G    A        0      0        2 
   1 chr1_138579470     ZHar    G    A        0      0        2 
   1 chr1_138579470   Sample    G    A        0      0        2 
   1 chr1_138586434     AAsi    A    G        0      0        2 
   1 chr1_138586434     AKia    A    G        0      0        2 
   1 chr1_138586434     AOna    A    G        0      0        2 
   1 chr1_138586434     ASom    A    G        0      0        2 
   1 chr1_138586434     HCab    A    G        0      0        2 
   1 chr1_138586434     HPrz    A    G        0      0        2 
   1 chr1_138586434     ZBoe    A    G        0      0        2 
   1 chr1_138586434     ZGre    A    G        1      2        2 
   1 chr1_138586434     ZHar    A    G        0      0        2 
   1 chr1_138586434   Sample    A    G        0      0        2 
   1 chr1_138593807     AAsi    G    T        0      0        2 
   1 chr1_138593807     AKia    G    T        0      0        2 
   1 chr1_138593807     AOna    G    T        0      0        2 
   1 chr1_138593807     ASom    G    T        0      0        2 
   1 chr1_138593807     HCab    G    T        0      0        2 
   1 chr1_138593807     HPrz    G    T      0.5      1        2 
   1 chr1_138593807     ZBoe    G    T        0      0        2 
   1 chr1_138593807     ZGre    G    T        0      0        2 
   1 chr1_138593807     ZHar    G    T        0      0        2 
   1 chr1_138593807   Sample    G    T        0      0        2 
   1 chr1_138597667     AAsi    A    G        0      0        2 
   1 chr1_138597667     AKia    A    G        0      0        2 
   1 chr1_138597667     AOna    A    G        0      0        2 
   1 chr1_138597667     ASom    A    G        0      0        2 
   1 chr1_138597667     HCab    A    G        1      2        2 
   1 chr1_138597667     HPrz    A    G        0      0        2 
   1 chr1_138597667     ZBoe    A    G        0      0        2 
   1 chr1_138597667     ZGre    A    G        0      0        2 
   1 chr1_138597667     ZHar    A    G        0      0        2 
   1 chr1_138597667   Sample    A    G        0      0        2 
   1 chr1_138598862     AAsi    T    C        0      0        2 
   1 chr1_138598862     AKia    T    C        0      0        2 
   1 chr1_138598862     AOna    T    C        0      0        2 
   1 chr1_138598862     ASom    T    C        0      0        2 
   1 chr1_138598862     HCab    T    C        0      0        2 
   1 chr1_138598862     HPrz    T    C        0      0        2 
   1 chr1_138598862     ZBoe    T    C        0      0        2 
   1 chr1_138598862     ZGre    T    C      0.5      1        2 
   1 chr1_138598862     ZHar    T    C        0      0        2 
   1 chr1_138598862   Sample    T    C        0      0        2 
   1 chr1_138601333     AAsi    A    G      0.5      1        2 
   1 chr1_138601333     AKia    A    G        0      0        2 
   1 chr1_138601333     AOna    A    G        0      0        2 
   1 chr1_138601333     ASom    A    G        0      0        2 
   1 chr1_138601333     HCab    A    G        0      0        2 
   1 chr1_138601333     HPrz    A    G        0      0        2 
   1 chr1_138601333     ZBoe    A    G        0      0        2 
   1 chr1_138601333     ZGre    A    G        0      0        2 
   1 chr1_138601333     ZHar    A    G        0      0        2 
   1 chr1_138601333   Sample    A    G        0      0        2 
   1 chr1_138601575     AAsi    A    T        0      0        2 
   1 chr1_138601575     AKia    A    T        0      0        2 
   1 chr1_138601575     AOna    A    T      0.5      1        2 
   1 chr1_138601575     ASom    A    T        0      0        2 
   1 chr1_138601575     HCab    A    T        0      0        2 
   1 chr1_138601575     HPrz    A    T        0      0        2 
   1 chr1_138601575     ZBoe    A    T        0      0        2 
   1 chr1_138601575     ZGre    A    T        0      0        2 
   1 chr1_138601575     ZHar    A    T        0      0        2 
   1 chr1_138601575   Sample    A    T        0      0        2 
   1 chr1_138603606     AAsi    T    G        0      0        2 
   1 chr1_138603606     AKia    T    G        0      0        2 
   1 chr1_138603606     AOna    T    G        0      0        2 
   1 chr1_138603606     ASom    T    G        0      0        2 
   1 chr1_138603606     HCab    T    G        1      2        2 
   1 chr1_138603606     HPrz    T    G        1      2        2 
   1 chr1_138603606     ZBoe    T    G        0      0        2 
   1 chr1_138603606     ZGre    T    G        0      0        2 
   1 chr1_138603606     ZHar    T    G        0      0        2 
   1 chr1_138603606   Sample    T    G        0      0        2 
   1 chr1_138606243     AAsi    G    A        0      0        2 
   1 chr1_138606243     AKia    G    A        1      2        2 
   1 chr1_138606243     AOna    G    A        1      2        2 
   1 chr1_138606243     ASom    G    A        0      0        2 
   1 chr1_138606243     HCab    G    A        1      2        2 
   1 chr1_138606243     HPrz    G    A        1      2        2 
   1 chr1_138606243     ZBoe    G    A        0      0        2 
   1 chr1_138606243     ZGre    G    A        0      0        2 
   1 chr1_138606243     ZHar    G    A        0      0        2 
   1 chr1_138606243   Sample    G    A        0      0        2 
   1 chr1_138615601     AAsi    T    C        0      0        2 
   1 chr1_138615601     AKia    T    C        1      2        2 
   1 chr1_138615601     AOna    T    C        1      2        2 
   1 chr1_138615601     ASom    T    C        0      0        2 
   1 chr1_138615601     HCab    T    C        0      0        2 
   1 chr1_138615601     HPrz    T    C        0      0        2 
   1 chr1_138615601     ZBoe    T    C        0      0        2 
   1 chr1_138615601     ZGre    T    C        0      0        2 
   1 chr1_138615601     ZHar    T    C        0      0        2 
   1 chr1_138615601   Sample    T    C        0      0        2 
   1 chr1_138623713     AAsi    A    G        0      0        2 
   1 chr1_138623713     AKia    A    G        0      0        2 
   1 chr1_138623713     AOna    A    G        0      0        2 
   1 chr1_138623713     ASom    A    G        0      0        2 
   1 chr1_138623713     HCab    A    G        1      2        2 
   1 chr1_138623713     HPrz    A    G        1      2        2 
   1 chr1_138623713     ZBoe    A    G        0      0        2 
   1 chr1_138623713     ZGre    A    G        0      0        2 
   1 chr1_138623713     ZHar    A    G        0      0        2 
   1 chr1_138623713   Sample    A    G        0      0        2 
   1 chr1_138624128     AAsi    G    T        0      0        2 
   1 chr1_138624128     AKia    G    T        0      0        2 
   1 chr1_138624128     AOna    G    T        0      0        2 
   1 chr1_138624128     ASom    G    T        0      0        2 
   1 chr1_138624128     HCab    G    T        0      0        2 
   1 chr1_138624128     HPrz    G    T        0      0        2 
   1 chr1_138624128     ZBoe    G    T        1      2        2 
   1 chr1_138624128     ZGre    G    T        0      0        2 
   1 chr1_138624128     ZHar    G    T        0      0        2 
   1 chr1_138624128   Sample    G    T        0      0        2 
   1 chr1_138652868     AAsi    A    T        0      0        2 
   1 chr1_138652868     AKia    A    T        0      0        2 
   1 chr1_138652868     AOna    A    T        0      0        2 
   1 chr1_138652868     ASom    A    T        0      0        2 
   1 chr1_138652868     HCab    A    T        0      0        2 
   1 chr1_138652868     HPrz    A    T        0      0        2 
   1 chr1_138652868     ZBoe    A    T        0      0        2 
   1 chr1_138652868     ZGre    A    T        0      0        2 
   1 chr1_138652868     ZHar    A    T        1      2        2 
   1 chr1_138652868   Sample    A    T        0      0        2 
   1 chr1_138657698     AAsi    A    C      0.5      1        2 
   1 chr1_138657698     AKia    A    C        0      0        2 
   1 chr1_138657698     AOna    A    C        0      0        2 
   1 chr1_138657698     ASom    A    C        0      0        2 
   1 chr1_138657698     HCab    A    C        0      0        2 
   1 chr1_138657698     HPrz    A    C        0      0        2 
   1 chr1_138657698     ZBoe    A    C        0      0        2 
   1 chr1_138657698     ZGre    A    C        0      0        2 
   1 chr1_138657698     ZHar    A    C        0      0        2 
   1 chr1_138657698   Sample    A    C        1      2        2 
   1 chr1_138659213     AAsi    A    G      0.5      1        2 
   1 chr1_138659213     AKia    A    G        0      0        2 
   1 chr1_138659213     AOna    A    G        0      0        2 
   1 chr1_138659213     ASom    A    G        0      0        2 
   1 chr1_138659213     HCab    A    G        0      0        2 
   1 chr1_138659213     HPrz    A    G        0      0        2 
   1 chr1_138659213     ZBoe    A    G        1      2        2 
   1 chr1_138659213     ZGre    A    G        1      2        2 
   1 chr1_138659213     ZHar    A    G        1      2        2 
   1 chr1_138659213   Sample    A    G        0      0        2 
   1 chr1_138662554     AAsi    C    T        0      0        2 
   1 chr1_138662554     AKia    C    T        0      0        2 
   1 chr1_138662554     AOna    C    T        0      0        2 
   1 chr1_138662554     ASom    C    T        0      0        2 
   1 chr1_138662554     HCab    C    T        0      0        2 
   1 chr1_138662554     HPrz    C    T      0.5      1        2 
   1 chr1_138662554     ZBoe    C    T        0      0        2 
   1 chr1_138662554     ZGre    C    T        0      0        2 
   1 chr1_138662554     ZHar    C    T        0      0        2 
   1 chr1_138662554   Sample    C    T        0      0        2 
   1 chr1_138663217     AAsi    G    C        0      0        2 
   1 chr1_138663217     AKia    G    C        0      0        2 
   1 chr1_138663217     AOna    G    C        0      0        2 
   1 chr1_138663217     ASom    G    C        0      0        2 
   1 chr1_138663217     HCab    G    C        0      0        2 
   1 chr1_138663217     HPrz    G    C      0.5      1        2 
   1 chr1_138663217     ZBoe    G    C        0      0        2 
   1 chr1_138663217     ZGre    G    C        0      0        2 
   1 chr1_138663217     ZHar    G    C        0      0        2 
   1 chr1_138663217   Sample    G    C        0      0        2 
   1 chr1_138670519     AAsi    C    T        0      0        2 
   1 chr1_138670519     AKia    C    T        0      0        2 
   1 chr1_138670519     AOna    C    T        0      0        2 
   1 chr1_138670519     ASom    C    T        0      0        2 
   1 chr1_138670519     HCab    C    T        0      0        2 
   1 chr1_138670519     HPrz    C    T        0      0        2 
   1 chr1_138670519     ZBoe    C    T        0      0        2 
   1 chr1_138670519     ZGre    C    T        1      2        2 
   1 chr1_138670519     ZHar    C    T        0      0        2 
   1 chr1_138670519   Sample    C    T        0      0        2 
   1 chr1_138687735     AAsi    C    T        0      0        2 
   1 chr1_138687735     AKia    C    T        0      0        2 
   1 chr1_138687735     AOna    C    T        0      0        2 
   1 chr1_138687735     ASom    C    T        0      0        2 
   1 chr1_138687735     HCab    C    T        0      0        2 
   1 chr1_138687735     HPrz    C    T      0.5      1        2 
   1 chr1_138687735     ZBoe    C    T        0      0        2 
   1 chr1_138687735     ZGre    C    T        0      0        2 
   1 chr1_138687735     ZHar    C    T        0      0        2 
   1 chr1_138687735   Sample    C    T        0      0        2 
   1 chr1_138689035     AAsi    T    C        0      0        2 
   1 chr1_138689035     AKia    T    C      0.5      1        2 
   1 chr1_138689035     AOna    T    C      0.5      1        2 
   1 chr1_138689035     ASom    T    C        0      0        2 
   1 chr1_138689035     HCab    T    C        0      0        2 
   1 chr1_138689035     HPrz    T    C        0      0        2 
   1 chr1_138689035     ZBoe    T    C        0      0        2 
   1 chr1_138689035     ZGre    T    C        0      0        2 
   1 chr1_138689035     ZHar    T    C        0      0        2 
   1 chr1_138689035   Sample    T    C        0      0        2 
   1 chr1_138692374     AAsi    C    T        0      0        2 
   1 chr1_138692374     AKia    C    T        0      0        2 
   1 chr1_138692374     AOna    C    T        0      0        2 
   1 chr1_138692374     ASom    C    T        0      0        2 
   1 chr1_138692374     HCab    C    T      0.5      1        2 
   1 chr1_138692374     HPrz    C    T        0      0        2 
   1 chr1_138692374     ZBoe    C    T        0      0        2 
   1 chr1_138692374     ZGre    C    T        0      0        2 
   1 chr1_138692374     ZHar    C    T        0      0        2 
   1 chr1_138692374   Sample    C    T        0      0        2 
   1 chr1_138693663     AAsi    G    A        0      0        2 
   1 chr1_138693663     AKia    G    A        0      0        2 
   1 chr1_138693663     AOna    G    A        0      0        2 
   1 chr1_138693663     ASom    G    A        0      0        2 
   1 chr1_138693663     HCab    G    A        1      2        2 
   1 chr1_138693663     HPrz    G    A        1      2        2 
   1 chr1_138693663     ZBoe    G    A        0      0        2 
   1 chr1_138693663     ZGre    G    A        0      0        2 
   1 chr1_138693663     ZHar    G    A        0      0        2 
   1 chr1_138693663   Sample    G    A        0      0        2 
   1 chr1_138695068     AAsi    C    T        0      0        2 
   1 chr1_138695068     AKia    C    T        0      0        2 
   1 chr1_138695068     AOna    C    T        0      0        2 
   1 chr1_138695068     ASom    C    T        0      0        2 
   1 chr1_138695068     HCab    C    T        0      0        2 
   1 chr1_138695068     HPrz    C    T        0      0        2 
   1 chr1_138695068     ZBoe    C    T        0      0        2 
   1 chr1_138695068     ZGre    C    T        1      2        2 
   1 chr1_138695068     ZHar    C    T        0      0        2 
   1 chr1_138695068   Sample    C    T        0      0        2 
   1 chr1_138702938     AAsi    T    A        0      0        2 
   1 chr1_138702938     AKia    T    A        1      2        2 
   1 chr1_138702938     AOna    T    A        0      0        2 
   1 chr1_138702938     ASom    T    A        0      0        2 
   1 chr1_138702938     HCab    T    A        0      0        2 
   1 chr1_138702938     HPrz    T    A        0      0        2 
   1 chr1_138702938     ZBoe    T    A        0      0        2 
   1 chr1_138702938     ZGre    T    A        0      0        2 
   1 chr1_138702938     ZHar    T    A        0      0        2 
   1 chr1_138702938   Sample    T    A        0      0        2 
   1 chr1_138708141     AAsi    T    C      0.5      1        2 
   1 chr1_138708141     AKia    T    C        0      0        2 
   1 chr1_138708141     AOna    T    C        0      0        2 
   1 chr1_138708141     ASom    T    C        1      2        2 
   1 chr1_138708141     HCab    T    C        0      0        2 
   1 chr1_138708141     HPrz    T    C        0      0        2 
   1 chr1_138708141     ZBoe    T    C        0      0        2 
   1 chr1_138708141     ZGre    T    C        0      0        2 
   1 chr1_138708141     ZHar    T    C        0      0        2 
   1 chr1_138708141   Sample    T    C        0      0        2 
   1 chr1_138710067     AAsi    C    G        0      0        2 
   1 chr1_138710067     AKia    C    G      0.5      1        2 
   1 chr1_138710067     AOna    C    G      0.5      1        2 
   1 chr1_138710067     ASom    C    G        0      0        2 
   1 chr1_138710067     HCab    C    G        0      0        2 
   1 chr1_138710067     HPrz    C    G        0      0        2 
   1 chr1_138710067     ZBoe    C    G        0      0        2 
   1 chr1_138710067     ZGre    C    G        0      0        2 
   1 chr1_138710067     ZHar    C    G        0      0        2 
   1 chr1_138710067   Sample    C    G        0      0        2 
   1 chr1_138717165     AAsi    C    T        0      0        2 
   1 chr1_138717165     AKia    C    T        0      0        2 
   1 chr1_138717165     AOna    C    T        0      0        2 
   1 chr1_138717165     ASom    C    T        1      2        2 
   1 chr1_138717165     HCab    C    T        0      0        2 
   1 chr1_138717165     HPrz    C    T        0      0        2 
   1 chr1_138717165     ZBoe    C    T        0      0        2 
   1 chr1_138717165     ZGre    C    T        0      0        2 
   1 chr1_138717165     ZHar    C    T        0      0        2 
   1 chr1_138717165   Sample    C    T        1      2        2 
   1 chr1_138723502     AAsi    G    C        0      0        2 
   1 chr1_138723502     AKia    G    C        0      0        2 
   1 chr1_138723502     AOna    G    C        0      0        2 
   1 chr1_138723502     ASom    G    C        0      0        2 
   1 chr1_138723502     HCab    G    C        1      2        2 
   1 chr1_138723502     HPrz    G    C        1      2        2 
   1 chr1_138723502     ZBoe    G    C        0      0        2 
   1 chr1_138723502     ZGre    G    C        0      0        2 
   1 chr1_138723502     ZHar    G    C        0      0        2 
   1 chr1_138723502   Sample    G    C        0      0        2 
   1 chr1_138727263     AAsi    A    T        1      2        2 
   1 chr1_138727263     AKia    A    T        0      0        2 
   1 chr1_138727263     AOna    A    T        0      0        2 
   1 chr1_138727263     ASom    A    T        1      2        2 
   1 chr1_138727263     HCab    A    T        0      0        2 
   1 chr1_138727263     HPrz    A    T        0      0        2 
   1 chr1_138727263     ZBoe    A    T        0      0        2 
   1 chr1_138727263     ZGre    A    T        0      0        2 
   1 chr1_138727263     ZHar    A    T        0      0        2 
   1 chr1_138727263   Sample    A    T        1      2        2 
   1 chr1_138728461     AAsi    G    C        0      0        2 
   1 chr1_138728461     AKia    G    C        0      0        2 
   1 chr1_138728461     AOna    G    C        0      0        2 
   1 chr1_138728461     ASom    G    C        0      0        2 
   1 chr1_138728461     HCab    G    C        1      2        2 
   1 chr1_138728461     HPrz    G    C        1      2        2 
   1 chr1_138728461     ZBoe    G    C        0      0        2 
   1 chr1_138728461     ZGre    G    C        0      0        2 
   1 chr1_138728461     ZHar    G    C        0      0        2 
   1 chr1_138728461   Sample    G    C        0      0        2 
   1 chr1_138737183     AAsi    G    A        0      0        2 
   1 chr1_138737183     AKia    G    A        0      0        2 
   1 chr1_138737183     AOna    G    A        0      0        2 
   1 chr1_138737183     ASom    G    A        0      0        2 
   1 chr1_138737183     HCab    G    A        1      2        2 
   1 chr1_138737183     HPrz    G    A        1      2        2 
   1 chr1_138737183     ZBoe    G    A        0      0        2 
   1 chr1_138737183     ZGre    G    A        0      0        2 
   1 chr1_138737183     ZHar    G    A        0      0        2 
   1 chr1_138737183   Sample    G    A        0      0        2 
   1 chr1_138738580     AAsi    C    T        0      0        2 
   1 chr1_138738580     AKia    C    T        0      0        2 
   1 chr1_138738580     AOna    C    T        0      0        2 
   1 chr1_138738580     ASom    C    T        0      0        2 
   1 chr1_138738580     HCab    C    T        1      2        2 
   1 chr1_138738580     HPrz    C    T        1      2        2 
   1 chr1_138738580     ZBoe    C    T        0      0        2 
   1 chr1_138738580     ZGre    C    T        0      0        2 
   1 chr1_138738580     ZHar    C    T        0      0        2 
   1 chr1_138738580   Sample    C    T        0      0        2 
   1 chr1_138741139     AAsi    A    G        0      0        2 
   1 chr1_138741139     AKia    A    G        0      0        2 
   1 chr1_138741139     AOna    A    G        0      0        2 
   1 chr1_138741139     ASom    A    G        0      0        2 
   1 chr1_138741139     HCab    A    G      0.5      1        2 
   1 chr1_138741139     HPrz    A    G        1      2        2 
   1 chr1_138741139     ZBoe    A    G        0      0        2 
   1 chr1_138741139     ZGre    A    G        0      0        2 
   1 chr1_138741139     ZHar    A    G        0      0        2 
   1 chr1_138741139   Sample    A    G        0      0        2 
   1 chr1_138743997     AAsi    C    T        0      0        2 
   1 chr1_138743997     AKia    C    T        0      0        2 
   1 chr1_138743997     AOna    C    T        0      0        2 
   1 chr1_138743997     ASom    C    T        0      0        2 
   1 chr1_138743997     HCab    C    T        1      2        2 
   1 chr1_138743997     HPrz    C    T        1      2        2 
   1 chr1_138743997     ZBoe    C    T        0      0        2 
   1 chr1_138743997     ZGre    C    T        0      0        2 
   1 chr1_138743997     ZHar    C    T        0      0        2 
   1 chr1_138743997   Sample    C    T        0      0        2 
   1 chr1_138751637     AAsi    T    C        0      0        2 
   1 chr1_138751637     AKia    T    C        0      0        2 
   1 chr1_138751637     AOna    T    C        0      0        2 
   1 chr1_138751637     ASom    T    C        0      0        2 
   1 chr1_138751637     HCab    T    C      0.5      1        2 
   1 chr1_138751637     HPrz    T    C        1      2        2 
   1 chr1_138751637     ZBoe    T    C        0      0        2 
   1 chr1_138751637     ZGre    T    C        0      0        2 
   1 chr1_138751637     ZHar    T    C        0      0        2 
   1 chr1_138751637   Sample    T    C        0      0        2 
   1 chr1_138766576     AAsi    T    C        0      0        2 
   1 chr1_138766576     AKia    T    C        0      0        2 
   1 chr1_138766576     AOna    T    C        0      0        2 
   1 chr1_138766576     ASom    T    C        0      0        2 
   1 chr1_138766576     HCab    T    C      0.5      1        2 
   1 chr1_138766576     HPrz    T    C        0      0        2 
   1 chr1_138766576     ZBoe    T    C        0      0        2 
   1 chr1_138766576     ZGre    T    C        0      0        2 
   1 chr1_138766576     ZHar    T    C        0      0        2 
   1 chr1_138766576   Sample    T    C        0      0        2 
   1 chr1_138767903     AAsi    G    C        0      0        2 
   1 chr1_138767903     AKia    G    C        0      0        2 
   1 chr1_138767903     AOna    G    C        0      0        2 
   1 chr1_138767903     ASom    G    C        0      0        2 
   1 chr1_138767903     HCab    G    C        1      2        2 
   1 chr1_138767903     HPrz    G    C        1      2        2 
   1 chr1_138767903     ZBoe    G    C        0      0        2 
   1 chr1_138767903     ZGre    G    C        0      0        2 
   1 chr1_138767903     ZHar    G    C        0      0        2 
   1 chr1_138767903   Sample    G    C        0      0        2 
   1 chr1_138777695     AAsi    T    A        1      2        2 
   1 chr1_138777695     AKia    T    A        0      0        2 
   1 chr1_138777695     AOna    T    A        0      0        2 
   1 chr1_138777695     ASom    T    A        0      0        2 
   1 chr1_138777695     HCab    T    A        0      0        2 
   1 chr1_138777695     HPrz    T    A        0      0        2 
   1 chr1_138777695     ZBoe    T    A        0      0        2 
   1 chr1_138777695     ZGre    T    A        0      0        2 
   1 chr1_138777695     ZHar    T    A        0      0        2 
   1 chr1_138777695   Sample    T    A        1      2        2 
   1 chr1_138779391     AAsi    A    G        0      0        2 
   1 chr1_138779391     AKia    A    G        0      0        2 
   1 chr1_138779391     AOna    A    G        0      0        2 
   1 chr1_138779391     ASom    A    G        0      0        2 
   1 chr1_138779391     HCab    A    G        0      0        2 
   1 chr1_138779391     HPrz    A    G        0      0        2 
   1 chr1_138779391     ZBoe    A    G        1      2        2 
   1 chr1_138779391     ZGre    A    G        0      0        2 
   1 chr1_138779391     ZHar    A    G        0      0        2 
   1 chr1_138779391   Sample    A    G        0      0        2 
   1 chr1_138792528     AAsi    G    A        0      0        2 
   1 chr1_138792528     AKia    G    A        0      0        2 
   1 chr1_138792528     AOna    G    A        1      2        2 
   1 chr1_138792528     ASom    G    A        0      0        2 
   1 chr1_138792528     HCab    G    A        0      0        2 
   1 chr1_138792528     HPrz    G    A        0      0        2 
   1 chr1_138792528     ZBoe    G    A        0      0        2 
   1 chr1_138792528     ZGre    G    A        0      0        2 
   1 chr1_138792528     ZHar    G    A        0      0        2 
   1 chr1_138792528   Sample    G    A        0      0        2 
   1 chr1_138796296     AAsi    A    G        0      0        2 
   1 chr1_138796296     AKia    A    G        0      0        2 
   1 chr1_138796296     AOna    A    G        0      0        2 
   1 chr1_138796296     ASom    A    G        0      0        2 
   1 chr1_138796296     HCab    A    G        1      2        2 
   1 chr1_138796296     HPrz    A    G        1      2        2 
   1 chr1_138796296     ZBoe    A    G        0      0        2 
   1 chr1_138796296     ZGre    A    G        0      0        2 
   1 chr1_138796296     ZHar    A    G        0      0        2 
   1 chr1_138796296   Sample    A    G        0      0        2 
   1 chr1_138806683     AAsi    C    A        0      0        2 
   1 chr1_138806683     AKia    C    A      0.5      1        2 
   1 chr1_138806683     AOna    C    A      0.5      1        2 
   1 chr1_138806683     ASom    C    A        0      0        2 
   1 chr1_138806683     HCab    C    A        0      0        2 
   1 chr1_138806683     HPrz    C    A        0      0        2 
   1 chr1_138806683     ZBoe    C    A        0      0        2 
   1 chr1_138806683     ZGre    C    A        0      0        2 
   1 chr1_138806683     ZHar    C    A        0      0        2 
   1 chr1_138806683   Sample    C    A        0      0        2 
   1 chr1_138807140     AAsi    T    G        0      0        2 
   1 chr1_138807140     AKia    T    G        0      0        2 
   1 chr1_138807140     AOna    T    G        0      0        2 
   1 chr1_138807140     ASom    T    G        0      0        2 
   1 chr1_138807140     HCab    T    G        0      0        2 
   1 chr1_138807140     HPrz    T    G        0      0        2 
   1 chr1_138807140     ZBoe    T    G        0      0        2 
   1 chr1_138807140     ZGre    T    G        1      2        2 
   1 chr1_138807140     ZHar    T    G        0      0        2 
   1 chr1_138807140   Sample    T    G        0      0        2 
   1 chr1_138808603     AAsi    T    G        0      0        2 
   1 chr1_138808603     AKia    T    G        0      0        2 
   1 chr1_138808603     AOna    T    G        0      0        2 
   1 chr1_138808603     ASom    T    G        1      2        2 
   1 chr1_138808603     HCab    T    G        0      0        2 
   1 chr1_138808603     HPrz    T    G        0      0        2 
   1 chr1_138808603     ZBoe    T    G        0      0        2 
   1 chr1_138808603     ZGre    T    G        0      0        2 
   1 chr1_138808603     ZHar    T    G        0      0        2 
   1 chr1_138808603   Sample    T    G        0      0        2 
   1 chr1_138808677     AAsi    C    A        0      0        2 
   1 chr1_138808677     AKia    C    A        1      2        2 
   1 chr1_138808677     AOna    C    A        1      2        2 
   1 chr1_138808677     ASom    C    A        0      0        2 
   1 chr1_138808677     HCab    C    A        0      0        2 
   1 chr1_138808677     HPrz    C    A        0      0        2 
   1 chr1_138808677     ZBoe    C    A        0      0        2 
   1 chr1_138808677     ZGre    C    A        0      0        2 
   1 chr1_138808677     ZHar    C    A        0      0        2 
   1 chr1_138808677   Sample    C    A        0      0        2 
   1 chr1_138809080     AAsi    A    G        0      0        2 
   1 chr1_138809080     AKia    A    G        0      0        2 
   1 chr1_138809080     AOna    A    G        0      0        2 
   1 chr1_138809080     ASom    A    G        0      0        2 
   1 chr1_138809080     HCab    A    G      0.5      1        2 
   1 chr1_138809080     HPrz    A    G        0      0        2 
   1 chr1_138809080     ZBoe    A    G        0      0        2 
   1 chr1_138809080     ZGre    A    G        0      0        2 
   1 chr1_138809080     ZHar    A    G        0      0        2 
   1 chr1_138809080   Sample    A    G        0      0        2 
   1 chr1_138813725     AAsi    G    T        0      0        2 
   1 chr1_138813725     AKia    G    T        0      0        2 
   1 chr1_138813725     AOna    G    T        0      0        2 
   1 chr1_138813725     ASom    G    T        0      0        2 
   1 chr1_138813725     HCab    G    T        0      0        2 
   1 chr1_138813725     HPrz    G    T        0      0        2 
   1 chr1_138813725     ZBoe    G    T        1      2        2 
   1 chr1_138813725     ZGre    G    T        0      0        2 
   1 chr1_138813725     ZHar    G    T        0      0        2 
   1 chr1_138813725   Sample    G    T        0      0        2 
   1 chr1_138816183     AAsi    T    C        0      0        2 
   1 chr1_138816183     AKia    T    C        0      0        2 
   1 chr1_138816183     AOna    T    C        0      0        2 
   1 chr1_138816183     ASom    T    C        0      0        2 
   1 chr1_138816183     HCab    T    C        0      0        2 
   1 chr1_138816183     HPrz    T    C        0      0        2 
   1 chr1_138816183     ZBoe    T    C        1      2        2 
   1 chr1_138816183     ZGre    T    C        1      2        2 
   1 chr1_138816183     ZHar    T    C        1      2        2 
   1 chr1_138816183   Sample    T    C        0      0        2 
   1 chr1_138817866     AAsi    G    C        0      0        2 
   1 chr1_138817866     AKia    G    C        0      0        2 
   1 chr1_138817866     AOna    G    C        0      0        2 
   1 chr1_138817866     ASom    G    C        0      0        2 
   1 chr1_138817866     HCab    G    C        0      0        2 
   1 chr1_138817866     HPrz    G    C        0      0        2 
   1 chr1_138817866     ZBoe    G    C        0      0        2 
   1 chr1_138817866     ZGre    G    C        0      0        2 
   1 chr1_138817866     ZHar    G    C      0.5      1        2 
   1 chr1_138817866   Sample    G    C        0      0        2 
   1 chr1_138821976     AAsi    C    G        0      0        2 
   1 chr1_138821976     AKia    C    G        0      0        2 
   1 chr1_138821976     AOna    C    G        0      0        2 
   1 chr1_138821976     ASom    C    G        0      0        2 
   1 chr1_138821976     HCab    C    G        0      0        2 
   1 chr1_138821976     HPrz    C    G        0      0        2 
   1 chr1_138821976     ZBoe    C    G        0      0        2 
   1 chr1_138821976     ZGre    C    G        1      2        2 
   1 chr1_138821976     ZHar    C    G        0      0        2 
   1 chr1_138821976   Sample    C    G        0      0        2 
   1 chr1_138831978     AAsi    G    T        0      0        2 
   1 chr1_138831978     AKia    G    T        0      0        2 
   1 chr1_138831978     AOna    G    T        0      0        2 
   1 chr1_138831978     ASom    G    T        0      0        2 
   1 chr1_138831978     HCab    G    T        1      2        2 
   1 chr1_138831978     HPrz    G    T        1      2        2 
   1 chr1_138831978     ZBoe    G    T        0      0        2 
   1 chr1_138831978     ZGre    G    T        0      0        2 
   1 chr1_138831978     ZHar    G    T        0      0        2 
   1 chr1_138831978   Sample    G    T        0      0        2 
   1 chr1_138837010     AAsi    A    G        0      0        2 
   1 chr1_138837010     AKia    A    G        0      0        2 
   1 chr1_138837010     AOna    A    G        0      0        2 
   1 chr1_138837010     ASom    A    G        0      0        2 
   1 chr1_138837010     HCab    A    G        0      0        2 
   1 chr1_138837010     HPrz    A    G        0      0        2 
   1 chr1_138837010     ZBoe    A    G        1      2        2 
   1 chr1_138837010     ZGre    A    G        0      0        2 
   1 chr1_138837010     ZHar    A    G        0      0        2 
   1 chr1_138837010   Sample    A    G        0      0        2 
   1 chr1_138839611     AAsi    G    A        0      0        2 
   1 chr1_138839611     AKia    G    A        0      0        2 
   1 chr1_138839611     AOna    G    A        0      0        2 
   1 chr1_138839611     ASom    G    A        0      0        2 
   1 chr1_138839611     HCab    G    A        1      2        2 
   1 chr1_138839611     HPrz    G    A        1      2        2 
   1 chr1_138839611     ZBoe    G    A        0      0        2 
   1 chr1_138839611     ZGre    G    A        0      0        2 
   1 chr1_138839611     ZHar    G    A        0      0        2 
   1 chr1_138839611   Sample    G    A        0      0        2 
   1 chr1_138843393     AAsi    G    A        0      0        2 
   1 chr1_138843393     AKia    G    A        1      2        2 
   1 chr1_138843393     AOna    G    A      0.5      1        2 
   1 chr1_138843393     ASom    G    A        0      0        2 
   1 chr1_138843393     HCab    G    A        0      0        2 
   1 chr1_138843393     HPrz    G    A        0      0        2 
   1 chr1_138843393     ZBoe    G    A        0      0        2 
   1 chr1_138843393     ZGre    G    A        0      0        2 
   1 chr1_138843393     ZHar    G    A        0      0        2 
   1 chr1_138843393   Sample    G    A        0      0        2 
   1 chr1_138852727     AAsi    A    C        0      0        2 
   1 chr1_138852727     AKia    A    C        0      0        2 
   1 chr1_138852727     AOna    A    C        0      0        2 
   1 chr1_138852727     ASom    A    C        0      0        2 
   1 chr1_138852727     HCab    A    C        0      0        2 
   1 chr1_138852727     HPrz    A    C        0      0        2 
   1 chr1_138852727     ZBoe    A    C        0      0        2 
   1 chr1_138852727     ZGre    A    C        1      2        2 
   1 chr1_138852727     ZHar    A    C        0      0        2 
   1 chr1_138852727   Sample    A    C        0      0        2 
   1 chr1_138864333     AAsi    G    T        0      0        2 
   1 chr1_138864333     AKia    G    T        0      0        2 
   1 chr1_138864333     AOna    G    T        0      0        2 
   1 chr1_138864333     ASom    G    T        0      0        2 
   1 chr1_138864333     HCab    G    T        1      2        2 
   1 chr1_138864333     HPrz    G    T        1      2        2 
   1 chr1_138864333     ZBoe    G    T        0      0        2 
   1 chr1_138864333     ZGre    G    T        0      0        2 
   1 chr1_138864333     ZHar    G    T        0      0        2 
   1 chr1_138864333   Sample    G    T        0      0        2 
   1 chr1_138874705     AAsi    T    C        0      0        2 
   1 chr1_138874705     AKia    T    C        0      0        2 
   1 chr1_138874705     AOna    T    C        0      0        2 
   1 chr1_138874705     ASom    T    C        0      0        2 
   1 chr1_138874705     HCab    T    C        0      0        2 
   1 chr1_138874705     HPrz    T    C      0.5      1        2 
   1 chr1_138874705     ZBoe    T    C        0      0        2 
   1 chr1_138874705     ZGre    T    C        0      0        2 
   1 chr1_138874705     ZHar    T    C        0      0        2 
   1 chr1_138874705   Sample    T    C        0      0        2 
   1 chr1_138883619     AAsi    A    G      0.5      1        2 
   1 chr1_138883619     AKia    A    G        0      0        2 
   1 chr1_138883619     AOna    A    G        0      0        2 
   1 chr1_138883619     ASom    A    G        0      0        2 
   1 chr1_138883619     HCab    A    G        0      0        2 
   1 chr1_138883619     HPrz    A    G        0      0        2 
   1 chr1_138883619     ZBoe    A    G        0      0        2 
   1 chr1_138883619     ZGre    A    G        0      0        2 
   1 chr1_138883619     ZHar    A    G        0      0        2 
   1 chr1_138883619   Sample    A    G        1      2        2 
   1 chr1_138889883     AAsi    T    C        0      0        2 
   1 chr1_138889883     AKia    T    C        0      0        2 
   1 chr1_138889883     AOna    T    C      0.5      1        2 
   1 chr1_138889883     ASom    T    C        0      0        2 
   1 chr1_138889883     HCab    T    C        0      0        2 
   1 chr1_138889883     HPrz    T    C        0      0        2 
   1 chr1_138889883     ZBoe    T    C        0      0        2 
   1 chr1_138889883     ZGre    T    C        0      0        2 
   1 chr1_138889883     ZHar    T    C        0      0        2 
   1 chr1_138889883   Sample    T    C        0      0        2 
   1 chr1_138891341     AAsi    T    C        0      0        2 
   1 chr1_138891341     AKia    T    C        0      0        2 
   1 chr1_138891341     AOna    T    C        0      0        2 
   1 chr1_138891341     ASom    T    C        0      0        2 
   1 chr1_138891341     HCab    T    C        0      0        2 
   1 chr1_138891341     HPrz    T    C        0      0        2 
   1 chr1_138891341     ZBoe    T    C        1      2        2 
   1 chr1_138891341     ZGre    T    C        1      2        2 
   1 chr1_138891341     ZHar    T    C        1      2        2 
   1 chr1_138891341   Sample    T    C        0      0        2 
   1 chr1_138892415     AAsi    G    A        0      0        2 
   1 chr1_138892415     AKia    G    A        0      0        2 
   1 chr1_138892415     AOna    G    A        0      0        2 
   1 chr1_138892415     ASom    G    A        0      0        2 
   1 chr1_138892415     HCab    G    A        1      2        2 
   1 chr1_138892415     HPrz    G    A        1      2        2 
   1 chr1_138892415     ZBoe    G    A        0      0        2 
   1 chr1_138892415     ZGre    G    A        0      0        2 
   1 chr1_138892415     ZHar    G    A        0      0        2 
   1 chr1_138892415   Sample    G    A        0      0        2 
   1 chr1_138898217     AAsi    G    A        0      0        2 
   1 chr1_138898217     AKia    G    A        0      0        2 
   1 chr1_138898217     AOna    G    A        0      0        2 
   1 chr1_138898217     ASom    G    A        0      0        2 
   1 chr1_138898217     HCab    G    A        1      2        2 
   1 chr1_138898217     HPrz    G    A        1      2        2 
   1 chr1_138898217     ZBoe    G    A        0      0        2 
   1 chr1_138898217     ZGre    G    A        0      0        2 
   1 chr1_138898217     ZHar    G    A        0      0        2 
   1 chr1_138898217   Sample    G    A        0      0        2 
   1 chr1_138900236     AAsi    T    C        0      0        2 
   1 chr1_138900236     AKia    T    C        0      0        2 
   1 chr1_138900236     AOna    T    C        0      0        2 
   1 chr1_138900236     ASom    T    C        0      0        2 
   1 chr1_138900236     HCab    T    C      0.5      1        2 
   1 chr1_138900236     HPrz    T    C      0.5      1        2 
   1 chr1_138900236     ZBoe    T    C        0      0        2 
   1 chr1_138900236     ZGre    T    C        0      0        2 
   1 chr1_138900236     ZHar    T    C        0      0        2 
   1 chr1_138900236   Sample    T    C        0      0        2 
   1 chr1_138914406     AAsi    T    C        0      0        2 
   1 chr1_138914406     AKia    T    C        0      0        2 
   1 chr1_138914406     AOna    T    C        0      0        2 
   1 chr1_138914406     ASom    T    C        0      0        2 
   1 chr1_138914406     HCab    T    C        0      0        2 
   1 chr1_138914406     HPrz    T    C      0.5      1        2 
   1 chr1_138914406     ZBoe    T    C        0      0        2 
   1 chr1_138914406     ZGre    T    C        0      0        2 
   1 chr1_138914406     ZHar    T    C        0      0        2 
   1 chr1_138914406   Sample    T    C        0      0        2 
   1 chr1_138920411     AAsi    C    A        0      0        2 
   1 chr1_138920411     AKia    C    A        1      2        2 
   1 chr1_138920411     AOna    C    A        1      2        2 
   1 chr1_138920411     ASom    C    A        0      0        2 
   1 chr1_138920411     HCab    C    A        0      0        2 
   1 chr1_138920411     HPrz    C    A        0      0        2 
   1 chr1_138920411     ZBoe    C    A        0      0        2 
   1 chr1_138920411     ZGre    C    A        0      0        2 
   1 chr1_138920411     ZHar    C    A        0      0        2 
   1 chr1_138920411   Sample    C    A        0      0        2 
   1 chr1_138922587     AAsi    A    G        0      0        2 
   1 chr1_138922587     AKia    A    G        0      0        2 
   1 chr1_138922587     AOna    A    G        0      0        2 
   1 chr1_138922587     ASom    A    G        0      0        2 
   1 chr1_138922587     HCab    A    G        0      0        2 
   1 chr1_138922587     HPrz    A    G        0      0        2 
   1 chr1_138922587     ZBoe    A    G      0.5      1        2 
   1 chr1_138922587     ZGre    A    G        0      0        2 
   1 chr1_138922587     ZHar    A    G        0      0        2 
   1 chr1_138922587   Sample    A    G        0      0        2 
   1 chr1_138926611     AAsi    C    A        0      0        2 
   1 chr1_138926611     AKia    C    A        0      0        2 
   1 chr1_138926611     AOna    C    A        0      0        2 
   1 chr1_138926611     ASom    C    A        0      0        2 
   1 chr1_138926611     HCab    C    A        0      0        2 
   1 chr1_138926611     HPrz    C    A      0.5      1        2 
   1 chr1_138926611     ZBoe    C    A        0      0        2 
   1 chr1_138926611     ZGre    C    A        0      0        2 
   1 chr1_138926611     ZHar    C    A        0      0        2 
   1 chr1_138926611   Sample    C    A        0      0        2 
   1 chr1_138937044     AAsi    T    C      0.5      1        2 
   1 chr1_138937044     AKia    T    C        0      0        2 
   1 chr1_138937044     AOna    T    C        0      0        2 
   1 chr1_138937044     ASom    T    C        0      0        2 
   1 chr1_138937044     HCab    T    C        0      0        2 
   1 chr1_138937044     HPrz    T    C        0      0        2 
   1 chr1_138937044     ZBoe    T    C        0      0        2 
   1 chr1_138937044     ZGre    T    C        0      0        2 
   1 chr1_138937044     ZHar    T    C        0      0        2 
   1 chr1_138937044   Sample    T    C        0      0        2 
   1 chr1_138945696     AAsi    C    T        0      0        2 
   1 chr1_138945696     AKia    C    T        0      0        2 
   1 chr1_138945696     AOna    C    T        0      0        2 
   1 chr1_138945696     ASom    C    T        0      0        2 
   1 chr1_138945696     HCab    C    T        1      2        2 
   1 chr1_138945696     HPrz    C    T        1      2        2 
   1 chr1_138945696     ZBoe    C    T        0      0        2 
   1 chr1_138945696     ZGre    C    T        0      0        2 
   1 chr1_138945696     ZHar    C    T        0      0        2 
   1 chr1_138945696   Sample    C    T        0      0        2 
   1 chr1_138948622     AAsi    G    A        0      0        2 
   1 chr1_138948622     AKia    G    A        0      0        2 
   1 chr1_138948622     AOna    G    A        0      0        2 
   1 chr1_138948622     ASom    G    A        0      0        2 
   1 chr1_138948622     HCab    G    A      0.5      1        2 
   1 chr1_138948622     HPrz    G    A        1      2        2 
   1 chr1_138948622     ZBoe    G    A        0      0        2 
   1 chr1_138948622     ZGre    G    A        0      0        2 
   1 chr1_138948622     ZHar    G    A        0      0        2 
   1 chr1_138948622   Sample    G    A        0      0        2 
   1 chr1_138951251     AAsi    G    A        0      0        2 
   1 chr1_138951251     AKia    G    A        0      0        2 
   1 chr1_138951251     AOna    G    A        0      0        2 
   1 chr1_138951251     ASom    G    A        0      0        2 
   1 chr1_138951251     HCab    G    A        0      0        2 
   1 chr1_138951251     HPrz    G    A      0.5      1        2 
   1 chr1_138951251     ZBoe    G    A        0      0        2 
   1 chr1_138951251     ZGre    G    A        0      0        2 
   1 chr1_138951251     ZHar    G    A        0      0        2 
   1 chr1_138951251   Sample    G    A        0      0        2 
   1 chr1_138959891     AAsi    A    G        0      0        2 
   1 chr1_138959891     AKia    A    G        0      0        2 
   1 chr1_138959891     AOna    A    G        0      0        2 
   1 chr1_138959891     ASom    A    G        0      0        2 
   1 chr1_138959891     HCab    A    G        0      0        2 
   1 chr1_138959891     HPrz    A    G        0      0        2 
   1 chr1_138959891     ZBoe    A    G        0      0        2 
   1 chr1_138959891     ZGre    A    G        1      2        2 
   1 chr1_138959891     ZHar    A    G        0      0        2 
   1 chr1_138959891   Sample    A    G        0      0        2 
   1 chr1_138985918     AAsi    C    G        1      2        2 
   1 chr1_138985918     AKia    C    G        1      2        2 
   1 chr1_138985918     AOna    C    G        1      2        2 
   1 chr1_138985918     ASom    C    G        1      2        2 
   1 chr1_138985918     HCab    C    G        0      0        2 
   1 chr1_138985918     HPrz    C    G        0      0        2 
   1 chr1_138985918     ZBoe    C    G        0      0        2 
   1 chr1_138985918     ZGre    C    G        0      0        2 
   1 chr1_138985918     ZHar    C    G        0      0        2 
   1 chr1_138985918   Sample    C    G        1      2        2 
   1 chr1_138987329     AAsi    T    C        0      0        2 
   1 chr1_138987329     AKia    T    C        1      2        2 
   1 chr1_138987329     AOna    T    C        1      2        2 
   1 chr1_138987329     ASom    T    C        0      0        2 
   1 chr1_138987329     HCab    T    C        0      0        2 
   1 chr1_138987329     HPrz    T    C        0      0        2 
   1 chr1_138987329     ZBoe    T    C        0      0        2 
   1 chr1_138987329     ZGre    T    C        0      0        2 
   1 chr1_138987329     ZHar    T    C        0      0        2 
   1 chr1_138987329   Sample    T    C        0      0        2 
   1 chr1_138988081     AAsi    T    C        0      0        2 
   1 chr1_138988081     AKia    T    C        0      0        2 
   1 chr1_138988081     AOna    T    C        0      0        2 
   1 chr1_138988081     ASom    T    C        0      0        2 
   1 chr1_138988081     HCab    T    C        1      2        2 
   1 chr1_138988081     HPrz    T    C        1      2        2 
   1 chr1_138988081     ZBoe    T    C        0      0        2 
   1 chr1_138988081     ZGre    T    C        0      0        2 
   1 chr1_138988081     ZHar    T    C        0      0        2 
   1 chr1_138988081   Sample    T    C        0      0        2 
   1 chr1_138992513     AAsi    A    G        0      0        2 
   1 chr1_138992513     AKia    A    G        0      0        2 
   1 chr1_138992513     AOna    A    G        0      0        2 
   1 chr1_138992513     ASom    A    G        0      0        2 
   1 chr1_138992513     HCab    A    G        1      2        2 
   1 chr1_138992513     HPrz    A    G        1      2        2 
   1 chr1_138992513     ZBoe    A    G        0      0        2 
   1 chr1_138992513     ZGre    A    G        0      0        2 
   1 chr1_138992513     ZHar    A    G        0      0        2 
   1 chr1_138992513   Sample    A    G        0      0        2 
   1 chr1_138992549     AAsi    A    G        0      0        2 
   1 chr1_138992549     AKia    A    G        0      0        2 
   1 chr1_138992549     AOna    A    G        0      0        2 
   1 chr1_138992549     ASom    A    G        1      2        2 
   1 chr1_138992549     HCab    A    G        0      0        2 
   1 chr1_138992549     HPrz    A    G        0      0        2 
   1 chr1_138992549     ZBoe    A    G        0      0        2 
   1 chr1_138992549     ZGre    A    G        0      0        2 
   1 chr1_138992549     ZHar    A    G        0      0        2 
   1 chr1_138992549   Sample    A    G        0      0        2 
   1 chr1_138996082     AAsi    A    G        0      0        2 
   1 chr1_138996082     AKia    A    G        0      0        2 
   1 chr1_138996082     AOna    A    G        0      0        2 
   1 chr1_138996082     ASom    A    G        0      0        2 
   1 chr1_138996082     HCab    A    G        0      0        2 
   1 chr1_138996082     HPrz    A    G        0      0        2 
   1 chr1_138996082     ZBoe    A    G      0.5      1        2 
   1 chr1_138996082     ZGre    A    G        0      0        2 
   1 chr1_138996082     ZHar    A    G        0      0        2 
   1 chr1_138996082   Sample    A    G        0      0        2 
   1 chr1_139007028     AAsi    A    G        0      0        2 
   1 chr1_139007028     AKia    A    G        0      0        2 
   1 chr1_139007028     AOna    A    G        0      0        2 
   1 chr1_139007028     ASom    A    G        0      0        2 
   1 chr1_139007028     HCab    A    G        0      0        2 
   1 chr1_139007028     HPrz    A    G        0      0        2 
   1 chr1_139007028     ZBoe    A    G        0      0        2 
   1 chr1_139007028     ZGre    A    G        0      0        2 
   1 chr1_139007028     ZHar    A    G        1      2        2 
   1 chr1_139007028   Sample    A    G        0      0        2 
   1 chr1_139016071     AAsi    C    T        0      0        2 
   1 chr1_139016071     AKia    C    T        0      0        2 
   1 chr1_139016071     AOna    C    T        0      0        2 
   1 chr1_139016071     ASom    C    T        0      0        2 
   1 chr1_139016071     HCab    C    T        1      2        2 
   1 chr1_139016071     HPrz    C    T        1      2        2 
   1 chr1_139016071     ZBoe    C    T        0      0        2 
   1 chr1_139016071     ZGre    C    T        0      0        2 
   1 chr1_139016071     ZHar    C    T        0      0        2 
   1 chr1_139016071   Sample    C    T        0      0        2 
   1 chr1_139016129     AAsi    G    C        0      0        2 
   1 chr1_139016129     AKia    G    C        0      0        2 
   1 chr1_139016129     AOna    G    C        0      0        2 
   1 chr1_139016129     ASom    G    C        0      0        2 
   1 chr1_139016129     HCab    G    C        0      0        2 
   1 chr1_139016129     HPrz    G    C        0      0        2 
   1 chr1_139016129     ZBoe    G    C        0      0        2 
   1 chr1_139016129     ZGre    G    C        1      2        2 
   1 chr1_139016129     ZHar    G    C        0      0        2 
   1 chr1_139016129   Sample    G    C        0      0        2 
   1 chr1_139017529     AAsi    T    C        0      0        2 
   1 chr1_139017529     AKia    T    C        0      0        2 
   1 chr1_139017529     AOna    T    C        0      0        2 
   1 chr1_139017529     ASom    T    C        0      0        2 
   1 chr1_139017529     HCab    T    C        1      2        2 
   1 chr1_139017529     HPrz    T    C        1      2        2 
   1 chr1_139017529     ZBoe    T    C        0      0        2 
   1 chr1_139017529     ZGre    T    C        0      0        2 
   1 chr1_139017529     ZHar    T    C        0      0        2 
   1 chr1_139017529   Sample    T    C        1      2        2 
   1 chr1_139025730     AAsi    A    G        0      0        2 
   1 chr1_139025730     AKia    A    G        0      0        2 
   1 chr1_139025730     AOna    A    G        0      0        2 
   1 chr1_139025730     ASom    A    G        0      0        2 
   1 chr1_139025730     HCab    A    G        0      0        2 
   1 chr1_139025730     HPrz    A    G        0      0        2 
   1 chr1_139025730     ZBoe    A    G      0.5      1        2 
   1 chr1_139025730     ZGre    A    G        0      0        2 
   1 chr1_139025730     ZHar    A    G        0      0        2 
   1 chr1_139025730   Sample    A    G        0      0        2 
   1 chr1_139027926     AAsi    G    C        0      0        2 
   1 chr1_139027926     AKia    G    C        0      0        2 
   1 chr1_139027926     AOna    G    C        0      0        2 
   1 chr1_139027926     ASom    G    C        0      0        2 
   1 chr1_139027926     HCab    G    C        0      0        2 
   1 chr1_139027926     HPrz    G    C        0      0        2 
   1 chr1_139027926     ZBoe    G    C        0      0        2 
   1 chr1_139027926     ZGre    G    C        1      2        2 
   1 chr1_139027926     ZHar    G    C        0      0        2 
   1 chr1_139027926   Sample    G    C        0      0        2 
   1 chr1_139031087     AAsi    A    C        0      0        2 
   1 chr1_139031087     AKia    A    C        0      0        2 
   1 chr1_139031087     AOna    A    C        0      0        2 
   1 chr1_139031087     ASom    A    C        0      0        2 
   1 chr1_139031087     HCab    A    C        1      2        2 
   1 chr1_139031087     HPrz    A    C        1      2        2 
   1 chr1_139031087     ZBoe    A    C        0      0        2 
   1 chr1_139031087     ZGre    A    C        0      0        2 
   1 chr1_139031087     ZHar    A    C        0      0        2 
   1 chr1_139031087   Sample    A    C        0      0        2 
   1 chr1_139031257     AAsi    C    G        0      0        2 
   1 chr1_139031257     AKia    C    G        0      0        2 
   1 chr1_139031257     AOna    C    G        0      0        2 
   1 chr1_139031257     ASom    C    G        0      0        2 
   1 chr1_139031257     HCab    C    G        0      0        2 
   1 chr1_139031257     HPrz    C    G        0      0        2 
   1 chr1_139031257     ZBoe    C    G        0      0        2 
   1 chr1_139031257     ZGre    C    G        0      0        2 
   1 chr1_139031257     ZHar    C    G        1      2        2 
   1 chr1_139031257   Sample    C    G        0      0        2 
   1 chr1_139046168     AAsi    G    T        0      0        2 
   1 chr1_139046168     AKia    G    T        0      0        2 
   1 chr1_139046168     AOna    G    T        0      0        2 
   1 chr1_139046168     ASom    G    T        0      0        2 
   1 chr1_139046168     HCab    G    T        1      2        2 
   1 chr1_139046168     HPrz    G    T        1      2        2 
   1 chr1_139046168     ZBoe    G    T        0      0        2 
   1 chr1_139046168     ZGre    G    T        0      0        2 
   1 chr1_139046168     ZHar    G    T        0      0        2 
   1 chr1_139046168   Sample    G    T        0      0        2 
   1 chr1_139049128     AAsi    C    T        0      0        2 
   1 chr1_139049128     AKia    C    T        0      0        2 
   1 chr1_139049128     AOna    C    T        0      0        2 
   1 chr1_139049128     ASom    C    T        0      0        2 
   1 chr1_139049128     HCab    C    T        0      0        2 
   1 chr1_139049128     HPrz    C    T        0      0        2 
   1 chr1_139049128     ZBoe    C    T        0      0        2 
   1 chr1_139049128     ZGre    C    T        1      2        2 
   1 chr1_139049128     ZHar    C    T        0      0        2 
   1 chr1_139049128   Sample    C    T        0      0        2 
   1 chr1_139059859     AAsi    G    C        0      0        2 
   1 chr1_139059859     AKia    G    C        0      0        2 
   1 chr1_139059859     AOna    G    C        0      0        2 
   1 chr1_139059859     ASom    G    C        0      0        2 
   1 chr1_139059859     HCab    G    C        0      0        2 
   1 chr1_139059859     HPrz    G    C        0      0        2 
   1 chr1_139059859     ZBoe    G    C        0      0        2 
   1 chr1_139059859     ZGre    G    C        1      2        2 
   1 chr1_139059859     ZHar    G    C        0      0        2 
   1 chr1_139059859   Sample    G    C        0      0        2 
   1 chr1_139078169     AAsi    G    T        0      0        2 
   1 chr1_139078169     AKia    G    T        0      0        2 
   1 chr1_139078169     AOna    G    T        1      2        2 
   1 chr1_139078169     ASom    G    T        0      0        2 
   1 chr1_139078169     HCab    G    T        0      0        2 
   1 chr1_139078169     HPrz    G    T        0      0        2 
   1 chr1_139078169     ZBoe    G    T        0      0        2 
   1 chr1_139078169     ZGre    G    T        0      0        2 
   1 chr1_139078169     ZHar    G    T        0      0        2 
   1 chr1_139078169   Sample    G    T        0      0        2 
   1 chr1_139078398     AAsi    A    G        0      0        2 
   1 chr1_139078398     AKia    A    G        0      0        2 
   1 chr1_139078398     AOna    A    G        0      0        2 
   1 chr1_139078398     ASom    A    G        0      0        2 
   1 chr1_139078398     HCab    A    G        0      0        2 
   1 chr1_139078398     HPrz    A    G        0      0        2 
   1 chr1_139078398     ZBoe    A    G      0.5      1        2 
   1 chr1_139078398     ZGre    A    G        0      0        2 
   1 chr1_139078398     ZHar    A    G        0      0        2 
   1 chr1_139078398   Sample    A    G        0      0        2 
   1 chr1_139082430     AAsi    T    C        0      0        2 
   1 chr1_139082430     AKia    T    C        0      0        2 
   1 chr1_139082430     AOna    T    C        0      0        2 
   1 chr1_139082430     ASom    T    C        0      0        2 
   1 chr1_139082430     HCab    T    C        1      2        2 
   1 chr1_139082430     HPrz    T    C        1      2        2 
   1 chr1_139082430     ZBoe    T    C        0      0        2 
   1 chr1_139082430     ZGre    T    C        0      0        2 
   1 chr1_139082430     ZHar    T    C        0      0        2 
   1 chr1_139082430   Sample    T    C        0      0        2 
   1 chr1_139084625     AAsi    T    C        0      0        2 
   1 chr1_139084625     AKia    T    C        0      0        2 
   1 chr1_139084625     AOna    T    C        0      0        2 
   1 chr1_139084625     ASom    T    C        1      2        2 
   1 chr1_139084625     HCab    T    C        0      0        2 
   1 chr1_139084625     HPrz    T    C        0      0        2 
   1 chr1_139084625     ZBoe    T    C        0      0        2 
   1 chr1_139084625     ZGre    T    C        0      0        2 
   1 chr1_139084625     ZHar    T    C        0      0        2 
   1 chr1_139084625   Sample    T    C        0      0        2 
   1 chr1_139085429     AAsi    A    G        0      0        2 
   1 chr1_139085429     AKia    A    G        1      2        2 
   1 chr1_139085429     AOna    A    G        0      0        2 
   1 chr1_139085429     ASom    A    G        0      0        2 
   1 chr1_139085429     HCab    A    G        0      0        2 
   1 chr1_139085429     HPrz    A    G        0      0        2 
   1 chr1_139085429     ZBoe    A    G        0      0        2 
   1 chr1_139085429     ZGre    A    G        0      0        2 
   1 chr1_139085429     ZHar    A    G        0      0        2 
   1 chr1_139085429   Sample    A    G        0      0        2 
   1 chr1_139099379     AAsi    A    G        0      0        2 
   1 chr1_139099379     AKia    A    G        1      2        2 
   1 chr1_139099379     AOna    A    G      0.5      1        2 
   1 chr1_139099379     ASom    A    G        0      0        2 
   1 chr1_139099379     HCab    A    G        0      0        2 
   1 chr1_139099379     HPrz    A    G        0      0        2 
   1 chr1_139099379     ZBoe    A    G        0      0        2 
   1 chr1_139099379     ZGre    A    G        0      0        2 
   1 chr1_139099379     ZHar    A    G        0      0        2 
   1 chr1_139099379   Sample    A    G        0      0        2 
   1 chr1_139106828     AAsi    A    G        0      0        2 
   1 chr1_139106828     AKia    A    G        0      0        2 
   1 chr1_139106828     AOna    A    G        0      0        2 
   1 chr1_139106828     ASom    A    G        0      0        2 
   1 chr1_139106828     HCab    A    G        0      0        2 
   1 chr1_139106828     HPrz    A    G        0      0        2 
   1 chr1_139106828     ZBoe    A    G        1      2        2 
   1 chr1_139106828     ZGre    A    G        0      0        2 
   1 chr1_139106828     ZHar    A    G        0      0        2 
   1 chr1_139106828   Sample    A    G        0      0        2 
   1 chr1_139109494     AAsi    A    C        0      0        2 
   1 chr1_139109494     AKia    A    C        0      0        2 
   1 chr1_139109494     AOna    A    C        1      2        2 
   1 chr1_139109494     ASom    A    C        0      0        2 
   1 chr1_139109494     HCab    A    C        0      0        2 
   1 chr1_139109494     HPrz    A    C        0      0        2 
   1 chr1_139109494     ZBoe    A    C        0      0        2 
   1 chr1_139109494     ZGre    A    C        0      0        2 
   1 chr1_139109494     ZHar    A    C        0      0        2 
   1 chr1_139109494   Sample    A    C        0      0        2 
   1 chr1_139115304     AAsi    C    T        0      0        2 
   1 chr1_139115304     AKia    C    T        0      0        2 
   1 chr1_139115304     AOna    C    T        0      0        2 
   1 chr1_139115304     ASom    C    T        1      2        2 
   1 chr1_139115304     HCab    C    T        0      0        2 
   1 chr1_139115304     HPrz    C    T        0      0        2 
   1 chr1_139115304     ZBoe    C    T        0      0        2 
   1 chr1_139115304     ZGre    C    T        0      0        2 
   1 chr1_139115304     ZHar    C    T        0      0        2 
   1 chr1_139115304   Sample    C    T        0      0        2 
   1 chr1_139118662     AAsi    G    T        0      0        2 
   1 chr1_139118662     AKia    G    T        0      0        2 
   1 chr1_139118662     AOna    G    T        0      0        2 
   1 chr1_139118662     ASom    G    T        0      0        2 
   1 chr1_139118662     HCab    G    T        1      2        2 
   1 chr1_139118662     HPrz    G    T        1      2        2 
   1 chr1_139118662     ZBoe    G    T        0      0        2 
   1 chr1_139118662     ZGre    G    T        0      0        2 
   1 chr1_139118662     ZHar    G    T        0      0        2 
   1 chr1_139118662   Sample    G    T        0      0        2 
   1 chr1_139137066     AAsi    G    A        0      0        2 
   1 chr1_139137066     AKia    G    A        1      2        2 
   1 chr1_139137066     AOna    G    A        0      0        2 
   1 chr1_139137066     ASom    G    A        0      0        2 
   1 chr1_139137066     HCab    G    A        0      0        2 
   1 chr1_139137066     HPrz    G    A        0      0        2 
   1 chr1_139137066     ZBoe    G    A        0      0        2 
   1 chr1_139137066     ZGre    G    A        0      0        2 
   1 chr1_139137066     ZHar    G    A        0      0        2 
   1 chr1_139137066   Sample    G    A        0      0        2 
   1 chr1_139139773     AAsi    G    A        0      0        2 
   1 chr1_139139773     AKia    G    A        0      0        2 
   1 chr1_139139773     AOna    G    A        0      0        2 
   1 chr1_139139773     ASom    G    A        0      0        2 
   1 chr1_139139773     HCab    G    A        1      2        2 
   1 chr1_139139773     HPrz    G    A        1      2        2 
   1 chr1_139139773     ZBoe    G    A        0      0        2 
   1 chr1_139139773     ZGre    G    A        0      0        2 
   1 chr1_139139773     ZHar    G    A        0      0        2 
   1 chr1_139139773   Sample    G    A        0      0        2 
   1 chr1_139143561     AAsi    C    G        0      0        2 
   1 chr1_139143561     AKia    C    G      0.5      1        2 
   1 chr1_139143561     AOna    C    G        0      0        2 
   1 chr1_139143561     ASom    C    G        0      0        2 
   1 chr1_139143561     HCab    C    G        0      0        2 
   1 chr1_139143561     HPrz    C    G        0      0        2 
   1 chr1_139143561     ZBoe    C    G        0      0        2 
   1 chr1_139143561     ZGre    C    G        0      0        2 
   1 chr1_139143561     ZHar    C    G        0      0        2 
   1 chr1_139143561   Sample    C    G        0      0        2 
   1 chr1_139144320     AAsi    G    C        0      0        2 
   1 chr1_139144320     AKia    G    C        0      0        2 
   1 chr1_139144320     AOna    G    C        0      0        2 
   1 chr1_139144320     ASom    G    C        0      0        2 
   1 chr1_139144320     HCab    G    C        1      2        2 
   1 chr1_139144320     HPrz    G    C        1      2        2 
   1 chr1_139144320     ZBoe    G    C        0      0        2 
   1 chr1_139144320     ZGre    G    C        0      0        2 
   1 chr1_139144320     ZHar    G    C        0      0        2 
   1 chr1_139144320   Sample    G    C        0      0        2 
   1 chr1_139148494     AAsi    C    A        0      0        2 
   1 chr1_139148494     AKia    C    A        0      0        2 
   1 chr1_139148494     AOna    C    A      0.5      1        2 
   1 chr1_139148494     ASom    C    A        0      0        2 
   1 chr1_139148494     HCab    C    A        0      0        2 
   1 chr1_139148494     HPrz    C    A        0      0        2 
   1 chr1_139148494     ZBoe    C    A        0      0        2 
   1 chr1_139148494     ZGre    C    A        0      0        2 
   1 chr1_139148494     ZHar    C    A        0      0        2 
   1 chr1_139148494   Sample    C    A        0      0        2 
   1 chr1_139151715     AAsi    G    C        0      0        2 
   1 chr1_139151715     AKia    G    C        0      0        2 
   1 chr1_139151715     AOna    G    C        0      0        2 
   1 chr1_139151715     ASom    G    C        0      0        2 
   1 chr1_139151715     HCab    G    C      0.5      1        2 
   1 chr1_139151715     HPrz    G    C        0      0        2 
   1 chr1_139151715     ZBoe    G    C        0      0        2 
   1 chr1_139151715     ZGre    G    C        0      0        2 
   1 chr1_139151715     ZHar    G    C        0      0        2 
   1 chr1_139151715   Sample    G    C        0      0        2 
   1 chr1_139161024     AAsi    G    C        0      0        2 
   1 chr1_139161024     AKia    G    C        0      0        2 
   1 chr1_139161024     AOna    G    C        0      0        2 
   1 chr1_139161024     ASom    G    C        0      0        2 
   1 chr1_139161024     HCab    G    C        0      0        2 
   1 chr1_139161024     HPrz    G    C        0      0        2 
   1 chr1_139161024     ZBoe    G    C        0      0        2 
   1 chr1_139161024     ZGre    G    C        1      2        2 
   1 chr1_139161024     ZHar    G    C        0      0        2 
   1 chr1_139161024   Sample    G    C        0      0        2 
   1 chr1_139167022     AAsi    G    A        0      0        2 
   1 chr1_139167022     AKia    G    A        0      0        2 
   1 chr1_139167022     AOna    G    A        0      0        2 
   1 chr1_139167022     ASom    G    A        1      2        2 
   1 chr1_139167022     HCab    G    A        0      0        2 
   1 chr1_139167022     HPrz    G    A        0      0        2 
   1 chr1_139167022     ZBoe    G    A        0      0        2 
   1 chr1_139167022     ZGre    G    A        0      0        2 
   1 chr1_139167022     ZHar    G    A        0      0        2 
   1 chr1_139167022   Sample    G    A        0      0        2 
   1 chr1_139172226     AAsi    G    C        0      0        2 
   1 chr1_139172226     AKia    G    C        0      0        2 
   1 chr1_139172226     AOna    G    C        0      0        2 
   1 chr1_139172226     ASom    G    C        0      0        2 
   1 chr1_139172226     HCab    G    C        1      2        2 
   1 chr1_139172226     HPrz    G    C        1      2        2 
   1 chr1_139172226     ZBoe    G    C        0      0        2 
   1 chr1_139172226     ZGre    G    C        0      0        2 
   1 chr1_139172226     ZHar    G    C        0      0        2 
   1 chr1_139172226   Sample    G    C        0      0        2 
   1 chr1_139178508     AAsi    C    T        0      0        2 
   1 chr1_139178508     AKia    C    T        0      0        2 
   1 chr1_139178508     AOna    C    T        0      0        2 
   1 chr1_139178508     ASom    C    T        0      0        2 
   1 chr1_139178508     HCab    C    T      0.5      1        2 
   1 chr1_139178508     HPrz    C    T        0      0        2 
   1 chr1_139178508     ZBoe    C    T        0      0        2 
   1 chr1_139178508     ZGre    C    T        0      0        2 
   1 chr1_139178508     ZHar    C    T        0      0        2 
   1 chr1_139178508   Sample    C    T        0      0        2 
   1 chr1_139182340     AAsi    T    C        0      0        2 
   1 chr1_139182340     AKia    T    C        0      0        2 
   1 chr1_139182340     AOna    T    C        0      0        2 
   1 chr1_139182340     ASom    T    C        0      0        2 
   1 chr1_139182340     HCab    T    C      0.5      1        2 
   1 chr1_139182340     HPrz    T    C        1      2        2 
   1 chr1_139182340     ZBoe    T    C        0      0        2 
   1 chr1_139182340     ZGre    T    C        0      0        2 
   1 chr1_139182340     ZHar    T    C        0      0        2 
   1 chr1_139182340   Sample    T    C        1      2        2 
   1 chr1_139187170     AAsi    T    G        0      0        2 
   1 chr1_139187170     AKia    T    G        0      0        2 
   1 chr1_139187170     AOna    T    G        0      0        2 
   1 chr1_139187170     ASom    T    G        0      0        2 
   1 chr1_139187170     HCab    T    G        0      0        2 
   1 chr1_139187170     HPrz    T    G        0      0        2 
   1 chr1_139187170     ZBoe    T    G      0.5      1        2 
   1 chr1_139187170     ZGre    T    G        0      0        2 
   1 chr1_139187170     ZHar    T    G        0      0        2 
   1 chr1_139187170   Sample    T    G        0      0        2 
   1 chr1_139189794     AAsi    T    G      0.5      1        2 
   1 chr1_139189794     AKia    T    G        0      0        2 
   1 chr1_139189794     AOna    T    G        0      0        2 
   1 chr1_139189794     ASom    T    G        0      0        2 
   1 chr1_139189794     HCab    T    G        0      0        2 
   1 chr1_139189794     HPrz    T    G        0      0        2 
   1 chr1_139189794     ZBoe    T    G        0      0        2 
   1 chr1_139189794     ZGre    T    G        0      0        2 
   1 chr1_139189794     ZHar    T    G        0      0        2 
   1 chr1_139189794   Sample    T    G        0      0        2 
   1 chr1_139203702     AAsi    A    G        0      0        2 
   1 chr1_139203702     AKia    A    G        0      0        2 
   1 chr1_139203702     AOna    A    G        0      0        2 
   1 chr1_139203702     ASom    A    G        0      0        2 
   1 chr1_139203702     HCab    A    G        0      0        2 
   1 chr1_139203702     HPrz    A    G        0      0        2 
   1 chr1_139203702     ZBoe    A    G      0.5      1        2 
   1 chr1_139203702     ZGre    A    G        0      0        2 
   1 chr1_139203702     ZHar    A    G        0      0        2 
   1 chr1_139203702   Sample    A    G        0      0        2 
   1 chr1_139203797     AAsi    T    A        0      0        2 
   1 chr1_139203797     AKia    T    A        0      0        2 
   1 chr1_139203797     AOna    T    A        0      0        2 
   1 chr1_139203797     ASom    T    A        0      0        2 
   1 chr1_139203797     HCab    T    A        0      0        2 
   1 chr1_139203797     HPrz    T    A        0      0        2 
   1 chr1_139203797     ZBoe    T    A        0      0        2 
   1 chr1_139203797     ZGre    T    A        0      0        2 
   1 chr1_139203797     ZHar    T    A        1      2        2 
   1 chr1_139203797   Sample    T    A        0      0        2 
   1 chr1_139205710     AAsi    T    G        0      0        2 
   1 chr1_139205710     AKia    T    G        0      0        2 
   1 chr1_139205710     AOna    T    G        0      0        2 
   1 chr1_139205710     ASom    T    G        0      0        2 
   1 chr1_139205710     HCab    T    G        1      2        2 
   1 chr1_139205710     HPrz    T    G        1      2        2 
   1 chr1_139205710     ZBoe    T    G        0      0        2 
   1 chr1_139205710     ZGre    T    G        0      0        2 
   1 chr1_139205710     ZHar    T    G        0      0        2 
   1 chr1_139205710   Sample    T    G        0      0        2 
   1 chr1_139209338     AAsi    G    A        0      0        2 
   1 chr1_139209338     AKia    G    A        0      0        2 
   1 chr1_139209338     AOna    G    A        0      0        2 
   1 chr1_139209338     ASom    G    A        0      0        2 
   1 chr1_139209338     HCab    G    A        1      2        2 
   1 chr1_139209338     HPrz    G    A        1      2        2 
   1 chr1_139209338     ZBoe    G    A        0      0        2 
   1 chr1_139209338     ZGre    G    A        0      0        2 
   1 chr1_139209338     ZHar    G    A        0      0        2 
   1 chr1_139209338   Sample    G    A        0      0        2 
   1 chr1_139213030     AAsi    T    C        0      0        2 
   1 chr1_139213030     AKia    T    C        0      0        2 
   1 chr1_139213030     AOna    T    C        0      0        2 
   1 chr1_139213030     ASom    T    C        0      0        2 
   1 chr1_139213030     HCab    T    C        1      2        2 
   1 chr1_139213030     HPrz    T    C        1      2        2 
   1 chr1_139213030     ZBoe    T    C        0      0        2 
   1 chr1_139213030     ZGre    T    C        0      0        2 
   1 chr1_139213030     ZHar    T    C        0      0        2 
   1 chr1_139213030   Sample    T    C        0      0        2 
   1 chr1_139216404     AAsi    A    G        0      0        2 
   1 chr1_139216404     AKia    A    G        0      0        2 
   1 chr1_139216404     AOna    A    G        0      0        2 
   1 chr1_139216404     ASom    A    G        0      0        2 
   1 chr1_139216404     HCab    A    G        0      0        2 
   1 chr1_139216404     HPrz    A    G        0      0        2 
   1 chr1_139216404     ZBoe    A    G      0.5      1        2 
   1 chr1_139216404     ZGre    A    G        0      0        2 
   1 chr1_139216404     ZHar    A    G        0      0        2 
   1 chr1_139216404   Sample    A    G        0      0        2 
   1 chr1_139217820     AAsi    C    T        0      0        2 
   1 chr1_139217820     AKia    C    T        0      0        2 
   1 chr1_139217820     AOna    C    T        0      0        2 
   1 chr1_139217820     ASom    C    T        0      0        2 
   1 chr1_139217820     HCab    C    T        0      0        2 
   1 chr1_139217820     HPrz    C    T        0      0        2 
   1 chr1_139217820     ZBoe    C    T        0      0        2 
   1 chr1_139217820     ZGre    C    T        1      2        2 
   1 chr1_139217820     ZHar    C    T        0      0        2 
   1 chr1_139217820   Sample    C    T        0      0        2 
   1 chr1_139222971     AAsi    G    A        0      0        2 
   1 chr1_139222971     AKia    G    A        1      2        2 
   1 chr1_139222971     AOna    G    A        0      0        2 
   1 chr1_139222971     ASom    G    A        0      0        2 
   1 chr1_139222971     HCab    G    A        0      0        2 
   1 chr1_139222971     HPrz    G    A        0      0        2 
   1 chr1_139222971     ZBoe    G    A        0      0        2 
   1 chr1_139222971     ZGre    G    A        0      0        2 
   1 chr1_139222971     ZHar    G    A        0      0        2 
   1 chr1_139222971   Sample    G    A        0      0        2 
   1 chr1_139231148     AAsi    C    G        0      0        2 
   1 chr1_139231148     AKia    C    G        0      0        2 
   1 chr1_139231148     AOna    C    G      0.5      1        2 
   1 chr1_139231148     ASom    C    G        0      0        2 
   1 chr1_139231148     HCab    C    G        0      0        2 
   1 chr1_139231148     HPrz    C    G        0      0        2 
   1 chr1_139231148     ZBoe    C    G        0      0        2 
   1 chr1_139231148     ZGre    C    G        0      0        2 
   1 chr1_139231148     ZHar    C    G        0      0        2 
   1 chr1_139231148   Sample    C    G        0      0        2 
   1 chr1_139235398     AAsi    A    C        0      0        2 
   1 chr1_139235398     AKia    A    C        0      0        2 
   1 chr1_139235398     AOna    A    C        0      0        2 
   1 chr1_139235398     ASom    A    C        0      0        2 
   1 chr1_139235398     HCab    A    C        0      0        2 
   1 chr1_139235398     HPrz    A    C        0      0        2 
   1 chr1_139235398     ZBoe    A    C        0      0        2 
   1 chr1_139235398     ZGre    A    C        0      0        2 
   1 chr1_139235398     ZHar    A    C      0.5      1        2 
   1 chr1_139235398   Sample    A    C        0      0        2 
   1 chr1_139237657     AAsi    A    G        0      0        2 
   1 chr1_139237657     AKia    A    G        0      0        2 
   1 chr1_139237657     AOna    A    G        0      0        2 
   1 chr1_139237657     ASom    A    G        0      0        2 
   1 chr1_139237657     HCab    A    G        0      0        2 
   1 chr1_139237657     HPrz    A    G        0      0        2 
   1 chr1_139237657     ZBoe    A    G        0      0        2 
   1 chr1_139237657     ZGre    A    G        0      0        2 
   1 chr1_139237657     ZHar    A    G      0.5      1        2 
   1 chr1_139237657   Sample    A    G        0      0        2 
   1 chr1_139239873     AAsi    C    T        0      0        2 
   1 chr1_139239873     AKia    C    T        0      0        2 
   1 chr1_139239873     AOna    C    T        0      0        2 
   1 chr1_139239873     ASom    C    T        0      0        2 
   1 chr1_139239873     HCab    C    T        0      0        2 
   1 chr1_139239873     HPrz    C    T        0      0        2 
   1 chr1_139239873     ZBoe    C    T      0.5      1        2 
   1 chr1_139239873     ZGre    C    T        1      2        2 
   1 chr1_139239873     ZHar    C    T        0      0        2 
   1 chr1_139239873   Sample    C    T        0      0        2 
   1 chr1_139249491     AAsi    G    A        0      0        2 
   1 chr1_139249491     AKia    G    A        0      0        2 
   1 chr1_139249491     AOna    G    A        0      0        2 
   1 chr1_139249491     ASom    G    A        0      0        2 
   1 chr1_139249491     HCab    G    A        0      0        2 
   1 chr1_139249491     HPrz    G    A        0      0        2 
   1 chr1_139249491     ZBoe    G    A      0.5      1        2 
   1 chr1_139249491     ZGre    G    A        0      0        2 
   1 chr1_139249491     ZHar    G    A        0      0        2 
   1 chr1_139249491   Sample    G    A        0      0        2 
   1 chr1_139255388     AAsi    G    C      0.5      1        2 
   1 chr1_139255388     AKia    G    C        0      0        2 
   1 chr1_139255388     AOna    G    C        0      0        2 
   1 chr1_139255388     ASom    G    C        1      2        2 
   1 chr1_139255388     HCab    G    C        0      0        2 
   1 chr1_139255388     HPrz    G    C        0      0        2 
   1 chr1_139255388     ZBoe    G    C        0      0        2 
   1 chr1_139255388     ZGre    G    C        0      0        2 
   1 chr1_139255388     ZHar    G    C        0      0        2 
   1 chr1_139255388   Sample    G    C        0      0        2 
   1 chr1_139258454     AAsi    T    A        0      0        2 
   1 chr1_139258454     AKia    T    A        0      0        2 
   1 chr1_139258454     AOna    T    A        0      0        2 
   1 chr1_139258454     ASom    T    A        0      0        2 
   1 chr1_139258454     HCab    T    A        0      0        2 
   1 chr1_139258454     HPrz    T    A        0      0        2 
   1 chr1_139258454     ZBoe    T    A        1      2        2 
   1 chr1_139258454     ZGre    T    A        1      2        2 
   1 chr1_139258454     ZHar    T    A        0      0        2 
   1 chr1_139258454   Sample    T    A        0      0        2 
   1 chr1_139263820     AAsi    C    A        0      0        2 
   1 chr1_139263820     AKia    C    A        0      0        2 
   1 chr1_139263820     AOna    C    A        0      0        2 
   1 chr1_139263820     ASom    C    A        0      0        2 
   1 chr1_139263820     HCab    C    A        1      2        2 
   1 chr1_139263820     HPrz    C    A        1      2        2 
   1 chr1_139263820     ZBoe    C    A        0      0        2 
   1 chr1_139263820     ZGre    C    A        0      0        2 
   1 chr1_139263820     ZHar    C    A        0      0        2 
   1 chr1_139263820   Sample    C    A        0      0        2 
   1 chr1_139264613     AAsi    A    G        0      0        2 
   1 chr1_139264613     AKia    A    G        0      0        2 
   1 chr1_139264613     AOna    A    G      0.5      1        2 
   1 chr1_139264613     ASom    A    G        0      0        2 
   1 chr1_139264613     HCab    A    G        0      0        2 
   1 chr1_139264613     HPrz    A    G        0      0        2 
   1 chr1_139264613     ZBoe    A    G        0      0        2 
   1 chr1_139264613     ZGre    A    G        0      0        2 
   1 chr1_139264613     ZHar    A    G        0      0        2 
   1 chr1_139264613   Sample    A    G        0      0        2 
   1 chr1_139271879     AAsi    G    T        0      0        2 
   1 chr1_139271879     AKia    G    T        0      0        2 
   1 chr1_139271879     AOna    G    T        0      0        2 
   1 chr1_139271879     ASom    G    T        0      0        2 
   1 chr1_139271879     HCab    G    T        0      0        2 
   1 chr1_139271879     HPrz    G    T        0      0        2 
   1 chr1_139271879     ZBoe    G    T        0      0        2 
   1 chr1_139271879     ZGre    G    T        1      2        2 
   1 chr1_139271879     ZHar    G    T        0      0        2 
   1 chr1_139271879   Sample    G    T        0      0        2 
   1 chr1_139276762     AAsi    T    C        0      0        2 
   1 chr1_139276762     AKia    T    C        0      0        2 
   1 chr1_139276762     AOna    T    C        0      0        2 
   1 chr1_139276762     ASom    T    C        0      0        2 
   1 chr1_139276762     HCab    T    C        1      2        2 
   1 chr1_139276762     HPrz    T    C        1      2        2 
   1 chr1_139276762     ZBoe    T    C        0      0        2 
   1 chr1_139276762     ZGre    T    C        0      0        2 
   1 chr1_139276762     ZHar    T    C        0      0        2 
   1 chr1_139276762   Sample    T    C        0      0        2 
   1 chr1_139277606     AAsi    T    C        0      0        2 
   1 chr1_139277606     AKia    T    C        0      0        2 
   1 chr1_139277606     AOna    T    C        0      0        2 
   1 chr1_139277606     ASom    T    C        0      0        2 
   1 chr1_139277606     HCab    T    C        1      2        2 
   1 chr1_139277606     HPrz    T    C        1      2        2 
   1 chr1_139277606     ZBoe    T    C        0      0        2 
   1 chr1_139277606     ZGre    T    C        0      0        2 
   1 chr1_139277606     ZHar    T    C        0      0        2 
   1 chr1_139277606   Sample    T    C        0      0        2 
   1 chr1_139279745     AAsi    T    A        0      0        2 
   1 chr1_139279745     AKia    T    A        0      0        2 
   1 chr1_139279745     AOna    T    A        0      0        2 
   1 chr1_139279745     ASom    T    A        0      0        2 
   1 chr1_139279745     HCab    T    A        0      0        2 
   1 chr1_139279745     HPrz    T    A        0      0        2 
   1 chr1_139279745     ZBoe    T    A        0      0        2 
   1 chr1_139279745     ZGre    T    A        1      2        2 
   1 chr1_139279745     ZHar    T    A        0      0        2 
   1 chr1_139279745   Sample    T    A        0      0        2 
   1 chr1_139280976     AAsi    T    G        0      0        2 
   1 chr1_139280976     AKia    T    G        0      0        2 
   1 chr1_139280976     AOna    T    G      0.5      1        2 
   1 chr1_139280976     ASom    T    G        0      0        2 
   1 chr1_139280976     HCab    T    G        0      0        2 
   1 chr1_139280976     HPrz    T    G        0      0        2 
   1 chr1_139280976     ZBoe    T    G        0      0        2 
   1 chr1_139280976     ZGre    T    G        0      0        2 
   1 chr1_139280976     ZHar    T    G        0      0        2 
   1 chr1_139280976   Sample    T    G        0      0        2 
   1 chr1_139284824     AAsi    C    T        0      0        2 
   1 chr1_139284824     AKia    C    T        0      0        2 
   1 chr1_139284824     AOna    C    T        0      0        2 
   1 chr1_139284824     ASom    C    T        0      0        2 
   1 chr1_139284824     HCab    C    T        0      0        2 
   1 chr1_139284824     HPrz    C    T        0      0        2 
   1 chr1_139284824     ZBoe    C    T        1      2        2 
   1 chr1_139284824     ZGre    C    T        0      0        2 
   1 chr1_139284824     ZHar    C    T        0      0        2 
   1 chr1_139284824   Sample    C    T        0      0        2 
   1 chr1_139288323     AAsi    T    G        0      0        2 
   1 chr1_139288323     AKia    T    G        0      0        2 
   1 chr1_139288323     AOna    T    G        0      0        2 
   1 chr1_139288323     ASom    T    G        0      0        2 
   1 chr1_139288323     HCab    T    G        1      2        2 
   1 chr1_139288323     HPrz    T    G        1      2        2 
   1 chr1_139288323     ZBoe    T    G        0      0        2 
   1 chr1_139288323     ZGre    T    G        0      0        2 
   1 chr1_139288323     ZHar    T    G        0      0        2 
   1 chr1_139288323   Sample    T    G        0      0        2 
   1 chr1_139288936     AAsi    T    C        0      0        2 
   1 chr1_139288936     AKia    T    C        1      2        2 
   1 chr1_139288936     AOna    T    C      0.5      1        2 
   1 chr1_139288936     ASom    T    C        0      0        2 
   1 chr1_139288936     HCab    T    C        0      0        2 
   1 chr1_139288936     HPrz    T    C        0      0        2 
   1 chr1_139288936     ZBoe    T    C        0      0        2 
   1 chr1_139288936     ZGre    T    C        0      0        2 
   1 chr1_139288936     ZHar    T    C        0      0        2 
   1 chr1_139288936   Sample    T    C        0      0        2 
   1 chr1_139294884     AAsi    A    G        0      0        2 
   1 chr1_139294884     AKia    A    G        1      2        2 
   1 chr1_139294884     AOna    A    G        0      0        2 
   1 chr1_139294884     ASom    A    G        0      0        2 
   1 chr1_139294884     HCab    A    G        0      0        2 
   1 chr1_139294884     HPrz    A    G        0      0        2 
   1 chr1_139294884     ZBoe    A    G        0      0        2 
   1 chr1_139294884     ZGre    A    G        1      2        2 
   1 chr1_139294884     ZHar    A    G        1      2        2 
   1 chr1_139294884   Sample    A    G        0      0        2 
   1 chr1_139296892     AAsi    G    A        0      0        2 
   1 chr1_139296892     AKia    G    A        0      0        2 
   1 chr1_139296892     AOna    G    A        0      0        2 
   1 chr1_139296892     ASom    G    A        0      0        2 
   1 chr1_139296892     HCab    G    A        1      2        2 
   1 chr1_139296892     HPrz    G    A        1      2        2 
   1 chr1_139296892     ZBoe    G    A        0      0        2 
   1 chr1_139296892     ZGre    G    A        0      0        2 
   1 chr1_139296892     ZHar    G    A        0      0        2 
   1 chr1_139296892   Sample    G    A        0      0        2 
   1 chr1_139308069     AAsi    A    G        0      0        2 
   1 chr1_139308069     AKia    A    G        0      0        2 
   1 chr1_139308069     AOna    A    G      0.5      1        2 
   1 chr1_139308069     ASom    A    G        0      0        2 
   1 chr1_139308069     HCab    A    G        0      0        2 
   1 chr1_139308069     HPrz    A    G        0      0        2 
   1 chr1_139308069     ZBoe    A    G        0      0        2 
   1 chr1_139308069     ZGre    A    G        0      0        2 
   1 chr1_139308069     ZHar    A    G        0      0        2 
   1 chr1_139308069   Sample    A    G        0      0        2 
   1 chr1_139311785     AAsi    A    G        0      0        2 
   1 chr1_139311785     AKia    A    G        0      0        2 
   1 chr1_139311785     AOna    A    G        0      0        2 
   1 chr1_139311785     ASom    A    G        0      0        2 
   1 chr1_139311785     HCab    A    G        0      0        2 
   1 chr1_139311785     HPrz    A    G        0      0        2 
   1 chr1_139311785     ZBoe    A    G        0      0        2 
   1 chr1_139311785     ZGre    A    G        0      0        2 
   1 chr1_139311785     ZHar    A    G      0.5      1        2 
   1 chr1_139311785   Sample    A    G        0      0        2 
   1 chr1_139315273     AAsi    T    C        0      0        2 
   1 chr1_139315273     AKia    T    C        0      0        2 
   1 chr1_139315273     AOna    T    C      0.5      1        2 
   1 chr1_139315273     ASom    T    C        0      0        2 
   1 chr1_139315273     HCab    T    C        0      0        2 
   1 chr1_139315273     HPrz    T    C        0      0        2 
   1 chr1_139315273     ZBoe    T    C        0      0        2 
   1 chr1_139315273     ZGre    T    C        0      0        2 
   1 chr1_139315273     ZHar    T    C        0      0        2 
   1 chr1_139315273   Sample    T    C        0      0        2 
   1 chr1_139318378     AAsi    T    A        0      0        2 
   1 chr1_139318378     AKia    T    A        0      0        2 
   1 chr1_139318378     AOna    T    A        0      0        2 
   1 chr1_139318378     ASom    T    A        0      0        2 
   1 chr1_139318378     HCab    T    A        1      2        2 
   1 chr1_139318378     HPrz    T    A        1      2        2 
   1 chr1_139318378     ZBoe    T    A        0      0        2 
   1 chr1_139318378     ZGre    T    A        0      0        2 
   1 chr1_139318378     ZHar    T    A        0      0        2 
   1 chr1_139318378   Sample    T    A        0      0        2 
   1 chr1_139320233     AAsi    G    T        0      0        2 
   1 chr1_139320233     AKia    G    T        0      0        2 
   1 chr1_139320233     AOna    G    T        0      0        2 
   1 chr1_139320233     ASom    G    T        0      0        2 
   1 chr1_139320233     HCab    G    T        1      2        2 
   1 chr1_139320233     HPrz    G    T        1      2        2 
   1 chr1_139320233     ZBoe    G    T        0      0        2 
   1 chr1_139320233     ZGre    G    T        0      0        2 
   1 chr1_139320233     ZHar    G    T        0      0        2 
   1 chr1_139320233   Sample    G    T        0      0        2 
   1 chr1_139325022     AAsi    C    T        0      0        2 
   1 chr1_139325022     AKia    C    T        0      0        2 
   1 chr1_139325022     AOna    C    T        0      0        2 
   1 chr1_139325022     ASom    C    T        0      0        2 
   1 chr1_139325022     HCab    C    T        1      2        2 
   1 chr1_139325022     HPrz    C    T        1      2        2 
   1 chr1_139325022     ZBoe    C    T        0      0        2 
   1 chr1_139325022     ZGre    C    T        0      0        2 
   1 chr1_139325022     ZHar    C    T        0      0        2 
   1 chr1_139325022   Sample    C    T        0      0        2 
   1 chr1_139330450     AAsi    G    A        0      0        2 
   1 chr1_139330450     AKia    G    A        0      0        2 
   1 chr1_139330450     AOna    G    A        0      0        2 
   1 chr1_139330450     ASom    G    A        0      0        2 
   1 chr1_139330450     HCab    G    A        0      0        2 
   1 chr1_139330450     HPrz    G    A      0.5      1        2 
   1 chr1_139330450     ZBoe    G    A        0      0        2 
   1 chr1_139330450     ZGre    G    A        0      0        2 
   1 chr1_139330450     ZHar    G    A        0      0        2 
   1 chr1_139330450   Sample    G    A        0      0        2 
   1 chr1_139332660     AAsi    C    T        0      0        2 
   1 chr1_139332660     AKia    C    T        0      0        2 
   1 chr1_139332660     AOna    C    T        0      0        2 
   1 chr1_139332660     ASom    C    T        0      0        2 
   1 chr1_139332660     HCab    C    T        1      2        2 
   1 chr1_139332660     HPrz    C    T        1      2        2 
   1 chr1_139332660     ZBoe    C    T        0      0        2 
   1 chr1_139332660     ZGre    C    T        0      0        2 
   1 chr1_139332660     ZHar    C    T        0      0        2 
   1 chr1_139332660   Sample    C    T        0      0        2 
   1 chr1_139334665     AAsi    T    G        0      0        2 
   1 chr1_139334665     AKia    T    G        0      0        2 
   1 chr1_139334665     AOna    T    G      0.5      1        2 
   1 chr1_139334665     ASom    T    G        0      0        2 
   1 chr1_139334665     HCab    T    G        0      0        2 
   1 chr1_139334665     HPrz    T    G        0      0        2 
   1 chr1_139334665     ZBoe    T    G        0      0        2 
   1 chr1_139334665     ZGre    T    G        0      0        2 
   1 chr1_139334665     ZHar    T    G        0      0        2 
   1 chr1_139334665   Sample    T    G        0      0        2 
   1 chr1_139350198     AAsi    G    A        0      0        2 
   1 chr1_139350198     AKia    G    A        1      2        2 
   1 chr1_139350198     AOna    G    A      0.5      1        2 
   1 chr1_139350198     ASom    G    A        0      0        2 
   1 chr1_139350198     HCab    G    A        0      0        2 
   1 chr1_139350198     HPrz    G    A        0      0        2 
   1 chr1_139350198     ZBoe    G    A        0      0        2 
   1 chr1_139350198     ZGre    G    A        0      0        2 
   1 chr1_139350198     ZHar    G    A        0      0        2 
   1 chr1_139350198   Sample    G    A        0      0        2 
   1 chr1_139360793     AAsi    C    T        0      0        2 
   1 chr1_139360793     AKia    C    T        0      0        2 
   1 chr1_139360793     AOna    C    T        0      0        2 
   1 chr1_139360793     ASom    C    T        0      0        2 
   1 chr1_139360793     HCab    C    T        0      0        2 
   1 chr1_139360793     HPrz    C    T        0      0        2 
   1 chr1_139360793     ZBoe    C    T        0      0        2 
   1 chr1_139360793     ZGre    C    T        0      0        2 
   1 chr1_139360793     ZHar    C    T        1      2        2 
   1 chr1_139360793   Sample    C    T        0      0        2 
   1 chr1_139368461     AAsi    C    T        0      0        2 
   1 chr1_139368461     AKia    C    T        0      0        2 
   1 chr1_139368461     AOna    C    T        0      0        2 
   1 chr1_139368461     ASom    C    T        0      0        2 
   1 chr1_139368461     HCab    C    T        0      0        2 
   1 chr1_139368461     HPrz    C    T        0      0        2 
   1 chr1_139368461     ZBoe    C    T        0      0        2 
   1 chr1_139368461     ZGre    C    T      0.5      1        2 
   1 chr1_139368461     ZHar    C    T        0      0        2 
   1 chr1_139368461   Sample    C    T        0      0        2 
   1 chr1_139378292     AAsi    C    T        0      0        2 
   1 chr1_139378292     AKia    C    T        0      0        2 
   1 chr1_139378292     AOna    C    T        0      0        2 
   1 chr1_139378292     ASom    C    T        0      0        2 
   1 chr1_139378292     HCab    C    T      0.5      1        2 
   1 chr1_139378292     HPrz    C    T      0.5      1        2 
   1 chr1_139378292     ZBoe    C    T        0      0        2 
   1 chr1_139378292     ZGre    C    T        0      0        2 
   1 chr1_139378292     ZHar    C    T        0      0        2 
   1 chr1_139378292   Sample    C    T        0      0        2 
   1 chr1_139379889     AAsi    A    C        0      0        2 
   1 chr1_139379889     AKia    A    C      0.5      1        2 
   1 chr1_139379889     AOna    A    C        0      0        2 
   1 chr1_139379889     ASom    A    C        0      0        2 
   1 chr1_139379889     HCab    A    C        0      0        2 
   1 chr1_139379889     HPrz    A    C        0      0        2 
   1 chr1_139379889     ZBoe    A    C        0      0        2 
   1 chr1_139379889     ZGre    A    C        0      0        2 
   1 chr1_139379889     ZHar    A    C        0      0        2 
   1 chr1_139379889   Sample    A    C        0      0        2 
   1 chr1_139385473     AAsi    T    G        0      0        2 
   1 chr1_139385473     AKia    T    G        1      2        2 
   1 chr1_139385473     AOna    T    G        1      2        2 
   1 chr1_139385473     ASom    T    G        0      0        2 
   1 chr1_139385473     HCab    T    G        0      0        2 
   1 chr1_139385473     HPrz    T    G        0      0        2 
   1 chr1_139385473     ZBoe    T    G        0      0        2 
   1 chr1_139385473     ZGre    T    G        0      0        2 
   1 chr1_139385473     ZHar    T    G        0      0        2 
   1 chr1_139385473   Sample    T    G        0      0        2 
   1 chr1_139392594     AAsi    C    T        0      0        2 
   1 chr1_139392594     AKia    C    T        0      0        2 
   1 chr1_139392594     AOna    C    T        0      0        2 
   1 chr1_139392594     ASom    C    T        0      0        2 
   1 chr1_139392594     HCab    C    T        0      0        2 
   1 chr1_139392594     HPrz    C    T      0.5      1        2 
   1 chr1_139392594     ZBoe    C    T        0      0        2 
   1 chr1_139392594     ZGre    C    T        0      0        2 
   1 chr1_139392594     ZHar    C    T        0      0        2 
   1 chr1_139392594   Sample    C    T        0      0        2 
   1 chr1_139396032     AAsi    T    G        0      0        2 
   1 chr1_139396032     AKia    T    G      0.5      1        2 
   1 chr1_139396032     AOna    T    G        0      0        2 
   1 chr1_139396032     ASom    T    G        0      0        2 
   1 chr1_139396032     HCab    T    G        0      0        2 
   1 chr1_139396032     HPrz    T    G        0      0        2 
   1 chr1_139396032     ZBoe    T    G        0      0        2 
   1 chr1_139396032     ZGre    T    G        0      0        2 
   1 chr1_139396032     ZHar    T    G        0      0        2 
   1 chr1_139396032   Sample    T    G        0      0        2 
   1 chr1_139411997     AAsi    A    C        0      0        2 
   1 chr1_139411997     AKia    A    C        0      0        2 
   1 chr1_139411997     AOna    A    C      0.5      1        2 
   1 chr1_139411997     ASom    A    C        0      0        2 
   1 chr1_139411997     HCab    A    C        0      0        2 
   1 chr1_139411997     HPrz    A    C        0      0        2 
   1 chr1_139411997     ZBoe    A    C        0      0        2 
   1 chr1_139411997     ZGre    A    C        0      0        2 
   1 chr1_139411997     ZHar    A    C        0      0        2 
   1 chr1_139411997   Sample    A    C        0      0        2 
   1 chr1_139415165     AAsi    G    T        0      0        2 
   1 chr1_139415165     AKia    G    T        0      0        2 
   1 chr1_139415165     AOna    G    T        0      0        2 
   1 chr1_139415165     ASom    G    T        0      0        2 
   1 chr1_139415165     HCab    G    T        0      0        2 
   1 chr1_139415165     HPrz    G    T        0      0        2 
   1 chr1_139415165     ZBoe    G    T        0      0        2 
   1 chr1_139415165     ZGre    G    T        0      0        2 
   1 chr1_139415165     ZHar    G    T      0.5      1        2 
   1 chr1_139415165   Sample    G    T        0      0        2 
   1 chr1_139419025     AAsi    G    T        0      0        2 
   1 chr1_139419025     AKia    G    T        0      0        2 
   1 chr1_139419025     AOna    G    T        0      0        2 
   1 chr1_139419025     ASom    G    T        0      0        2 
   1 chr1_139419025     HCab    G    T        0      0        2 
   1 chr1_139419025     HPrz    G    T        0      0        2 
   1 chr1_139419025     ZBoe    G    T      0.5      1        2 
   1 chr1_139419025     ZGre    G    T        0      0        2 
   1 chr1_139419025     ZHar    G    T        0      0        2 
   1 chr1_139419025   Sample    G    T        0      0        2 
   1 chr1_139421559     AAsi    T    A        0      0        2 
   1 chr1_139421559     AKia    T    A        0      0        2 
   1 chr1_139421559     AOna    T    A      0.5      1        2 
   1 chr1_139421559     ASom    T    A        0      0        2 
   1 chr1_139421559     HCab    T    A        0      0        2 
   1 chr1_139421559     HPrz    T    A        0      0        2 
   1 chr1_139421559     ZBoe    T    A        0      0        2 
   1 chr1_139421559     ZGre    T    A        0      0        2 
   1 chr1_139421559     ZHar    T    A        0      0        2 
   1 chr1_139421559   Sample    T    A        0      0        2 
   1 chr1_139427591     AAsi    T    C        0      0        2 
   1 chr1_139427591     AKia    T    C        0      0        2 
   1 chr1_139427591     AOna    T    C        0      0        2 
   1 chr1_139427591     ASom    T    C        0      0        2 
   1 chr1_139427591     HCab    T    C        0      0        2 
   1 chr1_139427591     HPrz    T    C        0      0        2 
   1 chr1_139427591     ZBoe    T    C        1      2        2 
   1 chr1_139427591     ZGre    T    C        1      2        2 
   1 chr1_139427591     ZHar    T    C        0      0        2 
   1 chr1_139427591   Sample    T    C        0      0        2 
   1 chr1_139455507     AAsi    G    C        0      0        2 
   1 chr1_139455507     AKia    G    C        0      0        2 
   1 chr1_139455507     AOna    G    C        0      0        2 
   1 chr1_139455507     ASom    G    C        0      0        2 
   1 chr1_139455507     HCab    G    C        0      0        2 
   1 chr1_139455507     HPrz    G    C        0      0        2 
   1 chr1_139455507     ZBoe    G    C        0      0        2 
   1 chr1_139455507     ZGre    G    C        0      0        2 
   1 chr1_139455507     ZHar    G    C      0.5      1        2 
   1 chr1_139455507   Sample    G    C        0      0        2 
   1 chr1_139461816     AAsi    G    C        0      0        2 
   1 chr1_139461816     AKia    G    C        0      0        2 
   1 chr1_139461816     AOna    G    C      0.5      1        2 
   1 chr1_139461816     ASom    G    C        0      0        2 
   1 chr1_139461816     HCab    G    C        0      0        2 
   1 chr1_139461816     HPrz    G    C        0      0        2 
   1 chr1_139461816     ZBoe    G    C        0      0        2 
   1 chr1_139461816     ZGre    G    C        0      0        2 
   1 chr1_139461816     ZHar    G    C        0      0        2 
   1 chr1_139461816   Sample    G    C        0      0        2 
   1 chr1_139462666     AAsi    C    A        0      0        2 
   1 chr1_139462666     AKia    C    A        0      0        2 
   1 chr1_139462666     AOna    C    A        0      0        2 
   1 chr1_139462666     ASom    C    A        0      0        2 
   1 chr1_139462666     HCab    C    A        0      0        2 
   1 chr1_139462666     HPrz    C    A        0      0        2 
   1 chr1_139462666     ZBoe    C    A        1      2        2 
   1 chr1_139462666     ZGre    C    A        0      0        2 
   1 chr1_139462666     ZHar    C    A        0      0        2 
   1 chr1_139462666   Sample    C    A        0      0        2 
   1 chr1_139467746     AAsi    A    G        1      2        2 
   1 chr1_139467746     AKia    A    G        0      0        2 
   1 chr1_139467746     AOna    A    G        0      0        2 
   1 chr1_139467746     ASom    A    G        1      2        2 
   1 chr1_139467746     HCab    A    G        0      0        2 
   1 chr1_139467746     HPrz    A    G        0      0        2 
   1 chr1_139467746     ZBoe    A    G        0      0        2 
   1 chr1_139467746     ZGre    A    G        0      0        2 
   1 chr1_139467746     ZHar    A    G        0      0        2 
   1 chr1_139467746   Sample    A    G        1      2        2 
   1 chr1_139469738     AAsi    C    T        0      0        2 
   1 chr1_139469738     AKia    C    T        0      0        2 
   1 chr1_139469738     AOna    C    T        0      0        2 
   1 chr1_139469738     ASom    C    T        0      0        2 
   1 chr1_139469738     HCab    C    T        1      2        2 
   1 chr1_139469738     HPrz    C    T        1      2        2 
   1 chr1_139469738     ZBoe    C    T        0      0        2 
   1 chr1_139469738     ZGre    C    T        0      0        2 
   1 chr1_139469738     ZHar    C    T        0      0        2 
   1 chr1_139469738   Sample    C    T        0      0        2 
   1 chr1_139470397     AAsi    C    T        0      0        2 
   1 chr1_139470397     AKia    C    T        0      0        2 
   1 chr1_139470397     AOna    C    T        0      0        2 
   1 chr1_139470397     ASom    C    T        0      0        2 
   1 chr1_139470397     HCab    C    T        0      0        2 
   1 chr1_139470397     HPrz    C    T        0      0        2 
   1 chr1_139470397     ZBoe    C    T        0      0        2 
   1 chr1_139470397     ZGre    C    T        1      2        2 
   1 chr1_139470397     ZHar    C    T        0      0        2 
   1 chr1_139470397   Sample    C    T        0      0        2 
   1 chr1_139483357     AAsi    A    G        0      0        2 
   1 chr1_139483357     AKia    A    G        0      0        2 
   1 chr1_139483357     AOna    A    G        0      0        2 
   1 chr1_139483357     ASom    A    G        0      0        2 
   1 chr1_139483357     HCab    A    G        1      2        2 
   1 chr1_139483357     HPrz    A    G        1      2        2 
   1 chr1_139483357     ZBoe    A    G        0      0        2 
   1 chr1_139483357     ZGre    A    G        0      0        2 
   1 chr1_139483357     ZHar    A    G        0      0        2 
   1 chr1_139483357   Sample    A    G        0      0        2 
   1 chr1_139500073     AAsi    T    G        0      0        2 
   1 chr1_139500073     AKia    T    G        0      0        2 
   1 chr1_139500073     AOna    T    G        0      0        2 
   1 chr1_139500073     ASom    T    G        0      0        2 
   1 chr1_139500073     HCab    T    G        1      2        2 
   1 chr1_139500073     HPrz    T    G        1      2        2 
   1 chr1_139500073     ZBoe    T    G        0      0        2 
   1 chr1_139500073     ZGre    T    G        0      0        2 
   1 chr1_139500073     ZHar    T    G        0      0        2 
   1 chr1_139500073   Sample    T    G        0      0        2 
   1 chr1_139504478     AAsi    T    A        0      0        2 
   1 chr1_139504478     AKia    T    A        0      0        2 
   1 chr1_139504478     AOna    T    A        0      0        2 
   1 chr1_139504478     ASom    T    A        0      0        2 
   1 chr1_139504478     HCab    T    A        1      2        2 
   1 chr1_139504478     HPrz    T    A      0.5      1        2 
   1 chr1_139504478     ZBoe    T    A        0      0        2 
   1 chr1_139504478     ZGre    T    A        0      0        2 
   1 chr1_139504478     ZHar    T    A        0      0        2 
   1 chr1_139504478   Sample    T    A        0      0        2 
   1 chr1_139505876     AAsi    C    T        0      0        2 
   1 chr1_139505876     AKia    C    T        0      0        2 
   1 chr1_139505876     AOna    C    T        0      0        2 
   1 chr1_139505876     ASom    C    T        0      0        2 
   1 chr1_139505876     HCab    C    T        0      0        2 
   1 chr1_139505876     HPrz    C    T        0      0        2 
   1 chr1_139505876     ZBoe    C    T        0      0        2 
   1 chr1_139505876     ZGre    C    T        1      2        2 
   1 chr1_139505876     ZHar    C    T        0      0        2 
   1 chr1_139505876   Sample    C    T        0      0        2 
   1 chr1_139507923     AAsi    G    C        0      0        2 
   1 chr1_139507923     AKia    G    C        0      0        2 
   1 chr1_139507923     AOna    G    C        0      0        2 
   1 chr1_139507923     ASom    G    C        0      0        2 
   1 chr1_139507923     HCab    G    C        0      0        2 
   1 chr1_139507923     HPrz    G    C        0      0        2 
   1 chr1_139507923     ZBoe    G    C        0      0        2 
   1 chr1_139507923     ZGre    G    C      0.5      1        2 
   1 chr1_139507923     ZHar    G    C        0      0        2 
   1 chr1_139507923   Sample    G    C        0      0        2 
   1 chr1_139515959     AAsi    T    A        0      0        2 
   1 chr1_139515959     AKia    T    A        0      0        2 
   1 chr1_139515959     AOna    T    A        0      0        2 
   1 chr1_139515959     ASom    T    A        0      0        2 
   1 chr1_139515959     HCab    T    A        1      2        2 
   1 chr1_139515959     HPrz    T    A        1      2        2 
   1 chr1_139515959     ZBoe    T    A        0      0        2 
   1 chr1_139515959     ZGre    T    A        0      0        2 
   1 chr1_139515959     ZHar    T    A        0      0        2 
   1 chr1_139515959   Sample    T    A        0      0        2 
   1 chr1_139516022     AAsi    T    C        0      0        2 
   1 chr1_139516022     AKia    T    C        0      0        2 
   1 chr1_139516022     AOna    T    C        0      0        2 
   1 chr1_139516022     ASom    T    C        0      0        2 
   1 chr1_139516022     HCab    T    C        0      0        2 
   1 chr1_139516022     HPrz    T    C        0      0        2 
   1 chr1_139516022     ZBoe    T    C        0      0        2 
   1 chr1_139516022     ZGre    T    C      0.5      1        2 
   1 chr1_139516022     ZHar    T    C        0      0        2 
   1 chr1_139516022   Sample    T    C        0      0        2 
   1 chr1_139524927     AAsi    G    T        0      0        2 
   1 chr1_139524927     AKia    G    T        0      0        2 
   1 chr1_139524927     AOna    G    T        0      0        2 
   1 chr1_139524927     ASom    G    T        0      0        2 
   1 chr1_139524927     HCab    G    T        0      0        2 
   1 chr1_139524927     HPrz    G    T      0.5      1        2 
   1 chr1_139524927     ZBoe    G    T        0      0        2 
   1 chr1_139524927     ZGre    G    T        0      0        2 
   1 chr1_139524927     ZHar    G    T        0      0        2 
   1 chr1_139524927   Sample    G    T        0      0        2 
   1 chr1_139527873     AAsi    A    T        1      2        2 
   1 chr1_139527873     AKia    A    T        0      0        2 
   1 chr1_139527873     AOna    A    T        0      0        2 
   1 chr1_139527873     ASom    A    T        1      2        2 
   1 chr1_139527873     HCab    A    T        1      2        2 
   1 chr1_139527873     HPrz    A    T        1      2        2 
   1 chr1_139527873     ZBoe    A    T        0      0        2 
   1 chr1_139527873     ZGre    A    T        0      0        2 
   1 chr1_139527873     ZHar    A    T        0      0        2 
   1 chr1_139527873   Sample    A    T        1      2        2 
   1 chr1_139532732     AAsi    A    G        0      0        2 
   1 chr1_139532732     AKia    A    G        0      0        2 
   1 chr1_139532732     AOna    A    G        0      0        2 
   1 chr1_139532732     ASom    A    G        0      0        2 
   1 chr1_139532732     HCab    A    G      0.5      1        2 
   1 chr1_139532732     HPrz    A    G      0.5      1        2 
   1 chr1_139532732     ZBoe    A    G        0      0        2 
   1 chr1_139532732     ZGre    A    G        0      0        2 
   1 chr1_139532732     ZHar    A    G        0      0        2 
   1 chr1_139532732   Sample    A    G        0      0        2 
   1 chr1_139533233     AAsi    T    G        1      2        2 
   1 chr1_139533233     AKia    T    G        0      0        2 
   1 chr1_139533233     AOna    T    G        0      0        2 
   1 chr1_139533233     ASom    T    G        1      2        2 
   1 chr1_139533233     HCab    T    G        0      0        2 
   1 chr1_139533233     HPrz    T    G        0      0        2 
   1 chr1_139533233     ZBoe    T    G        0      0        2 
   1 chr1_139533233     ZGre    T    G        0      0        2 
   1 chr1_139533233     ZHar    T    G        0      0        2 
   1 chr1_139533233   Sample    T    G        1      2        2 
   1 chr1_139538184     AAsi    G    T        0      0        2 
   1 chr1_139538184     AKia    G    T        0      0        2 
   1 chr1_139538184     AOna    G    T        0      0        2 
   1 chr1_139538184     ASom    G    T        0      0        2 
   1 chr1_139538184     HCab    G    T        1      2        2 
   1 chr1_139538184     HPrz    G    T        1      2        2 
   1 chr1_139538184     ZBoe    G    T        0      0        2 
   1 chr1_139538184     ZGre    G    T        0      0        2 
   1 chr1_139538184     ZHar    G    T        0      0        2 
   1 chr1_139538184   Sample    G    T        0      0        2 
   1 chr1_139540376     AAsi    T    C        0      0        2 
   1 chr1_139540376     AKia    T    C        0      0        2 
   1 chr1_139540376     AOna    T    C        0      0        2 
   1 chr1_139540376     ASom    T    C        0      0        2 
   1 chr1_139540376     HCab    T    C        1      2        2 
   1 chr1_139540376     HPrz    T    C        1      2        2 
   1 chr1_139540376     ZBoe    T    C        0      0        2 
   1 chr1_139540376     ZGre    T    C        0      0        2 
   1 chr1_139540376     ZHar    T    C        0      0        2 
   1 chr1_139540376   Sample    T    C        0      0        2 
   1 chr1_139540401     AAsi    T    C      0.5      1        2 
   1 chr1_139540401     AKia    T    C        0      0        2 
   1 chr1_139540401     AOna    T    C        0      0        2 
   1 chr1_139540401     ASom    T    C        0      0        2 
   1 chr1_139540401     HCab    T    C        0      0        2 
   1 chr1_139540401     HPrz    T    C        0      0        2 
   1 chr1_139540401     ZBoe    T    C        0      0        2 
   1 chr1_139540401     ZGre    T    C        0      0        2 
   1 chr1_139540401     ZHar    T    C        0      0        2 
   1 chr1_139540401   Sample    T    C        1      2        2 
   1 chr1_139540753     AAsi    C    T        0      0        2 
   1 chr1_139540753     AKia    C    T        0      0        2 
   1 chr1_139540753     AOna    C    T        0      0        2 
   1 chr1_139540753     ASom    C    T        0      0        2 
   1 chr1_139540753     HCab    C    T        1      2        2 
   1 chr1_139540753     HPrz    C    T        1      2        2 
   1 chr1_139540753     ZBoe    C    T        0      0        2 
   1 chr1_139540753     ZGre    C    T        0      0        2 
   1 chr1_139540753     ZHar    C    T        0      0        2 
   1 chr1_139540753   Sample    C    T        0      0        2 
   1 chr1_139544792     AAsi    G    C        0      0        2 
   1 chr1_139544792     AKia    G    C        0      0        2 
   1 chr1_139544792     AOna    G    C        0      0        2 
   1 chr1_139544792     ASom    G    C        0      0        2 
   1 chr1_139544792     HCab    G    C        0      0        2 
   1 chr1_139544792     HPrz    G    C        0      0        2 
   1 chr1_139544792     ZBoe    G    C      0.5      1        2 
   1 chr1_139544792     ZGre    G    C        0      0        2 
   1 chr1_139544792     ZHar    G    C        0      0        2 
   1 chr1_139544792   Sample    G    C        0      0        2 
   1 chr1_139549714     AAsi    T    C        0      0        2 
   1 chr1_139549714     AKia    T    C        0      0        2 
   1 chr1_139549714     AOna    T    C        0      0        2 
   1 chr1_139549714     ASom    T    C        0      0        2 
   1 chr1_139549714     HCab    T    C        0      0        2 
   1 chr1_139549714     HPrz    T    C        0      0        2 
   1 chr1_139549714     ZBoe    T    C        0      0        2 
   1 chr1_139549714     ZGre    T    C        0      0        2 
   1 chr1_139549714     ZHar    T    C        1      2        2 
   1 chr1_139549714   Sample    T    C        0      0        2 
   1 chr1_139552534     AAsi    C    T        0      0        2 
   1 chr1_139552534     AKia    C    T        0      0        2 
   1 chr1_139552534     AOna    C    T        0      0        2 
   1 chr1_139552534     ASom    C    T        0      0        2 
   1 chr1_139552534     HCab    C    T        1      2        2 
   1 chr1_139552534     HPrz    C    T        1      2        2 
   1 chr1_139552534     ZBoe    C    T        0      0        2 
   1 chr1_139552534     ZGre    C    T        0      0        2 
   1 chr1_139552534     ZHar    C    T        0      0        2 
   1 chr1_139552534   Sample    C    T        0      0        2 
   1 chr1_139557843     AAsi    A    G        0      0        2 
   1 chr1_139557843     AKia    A    G        0      0        2 
   1 chr1_139557843     AOna    A    G        0      0        2 
   1 chr1_139557843     ASom    A    G        0      0        2 
   1 chr1_139557843     HCab    A    G        1      2        2 
   1 chr1_139557843     HPrz    A    G        1      2        2 
   1 chr1_139557843     ZBoe    A    G        0      0        2 
   1 chr1_139557843     ZGre    A    G        0      0        2 
   1 chr1_139557843     ZHar    A    G        0      0        2 
   1 chr1_139557843   Sample    A    G        0      0        2 
   1 chr1_139561322     AAsi    A    G        0      0        2 
   1 chr1_139561322     AKia    A    G        0      0        2 
   1 chr1_139561322     AOna    A    G        0      0        2 
   1 chr1_139561322     ASom    A    G        1      2        2 
   1 chr1_139561322     HCab    A    G        0      0        2 
   1 chr1_139561322     HPrz    A    G        0      0        2 
   1 chr1_139561322     ZBoe    A    G        0      0        2 
   1 chr1_139561322     ZGre    A    G        0      0        2 
   1 chr1_139561322     ZHar    A    G        0      0        2 
   1 chr1_139561322   Sample    A    G        0      0        2 
   1 chr1_139566314     AAsi    G    T        0      0        2 
   1 chr1_139566314     AKia    G    T        0      0        2 
   1 chr1_139566314     AOna    G    T        0      0        2 
   1 chr1_139566314     ASom    G    T        0      0        2 
   1 chr1_139566314     HCab    G    T        0      0        2 
   1 chr1_139566314     HPrz    G    T        0      0        2 
   1 chr1_139566314     ZBoe    G    T        0      0        2 
   1 chr1_139566314     ZGre    G    T      0.5      1        2 
   1 chr1_139566314     ZHar    G    T        0      0        2 
   1 chr1_139566314   Sample    G    T        0      0        2 
   1 chr1_139582683     AAsi    A    G        0      0        2 
   1 chr1_139582683     AKia    A    G        0      0        2 
   1 chr1_139582683     AOna    A    G        0      0        2 
   1 chr1_139582683     ASom    A    G        0      0        2 
   1 chr1_139582683     HCab    A    G        1      2        2 
   1 chr1_139582683     HPrz    A    G        1      2        2 
   1 chr1_139582683     ZBoe    A    G        0      0        2 
   1 chr1_139582683     ZGre    A    G        0      0        2 
   1 chr1_139582683     ZHar    A    G        0      0        2 
   1 chr1_139582683   Sample    A    G        0      0        2 
   1 chr1_139592099     AAsi    G    T        0      0        2 
   1 chr1_139592099     AKia    G    T        0      0        2 
   1 chr1_139592099     AOna    G    T        0      0        2 
   1 chr1_139592099     ASom    G    T        0      0        2 
   1 chr1_139592099     HCab    G    T      0.5      1        2 
   1 chr1_139592099     HPrz    G    T        0      0        2 
   1 chr1_139592099     ZBoe    G    T        0      0        2 
   1 chr1_139592099     ZGre    G    T        0      0        2 
   1 chr1_139592099     ZHar    G    T        0      0        2 
   1 chr1_139592099   Sample    G    T        0      0        2 
   1 chr1_139603298     AAsi    A    G        0      0        2 
   1 chr1_139603298     AKia    A    G        0      0        2 
   1 chr1_139603298     AOna    A    G      0.5      1        2 
   1 chr1_139603298     ASom    A    G        0      0        2 
   1 chr1_139603298     HCab    A    G        0      0        2 
   1 chr1_139603298     HPrz    A    G        0      0        2 
   1 chr1_139603298     ZBoe    A    G        0      0        2 
   1 chr1_139603298     ZGre    A    G        0      0        2 
   1 chr1_139603298     ZHar    A    G        0      0        2 
   1 chr1_139603298   Sample    A    G        0      0        2 
   1 chr1_139609057     AAsi    G    A        0      0        2 
   1 chr1_139609057     AKia    G    A        0      0        2 
   1 chr1_139609057     AOna    G    A        0      0        2 
   1 chr1_139609057     ASom    G    A        0      0        2 
   1 chr1_139609057     HCab    G    A        0      0        2 
   1 chr1_139609057     HPrz    G    A        0      0        2 
   1 chr1_139609057     ZBoe    G    A      0.5      1        2 
   1 chr1_139609057     ZGre    G    A        0      0        2 
   1 chr1_139609057     ZHar    G    A        0      0        2 
   1 chr1_139609057   Sample    G    A        0      0        2 
   1 chr1_139616499     AAsi    A    G        0      0        2 
   1 chr1_139616499     AKia    A    G        0      0        2 
   1 chr1_139616499     AOna    A    G        0      0        2 
   1 chr1_139616499     ASom    A    G        0      0        2 
   1 chr1_139616499     HCab    A    G        0      0        2 
   1 chr1_139616499     HPrz    A    G        0      0        2 
   1 chr1_139616499     ZBoe    A    G      0.5      1        2 
   1 chr1_139616499     ZGre    A    G        0      0        2 
   1 chr1_139616499     ZHar    A    G        0      0        2 
   1 chr1_139616499   Sample    A    G        0      0        2 
   1 chr1_139618921     AAsi    C    T        0      0        2 
   1 chr1_139618921     AKia    C    T        0      0        2 
   1 chr1_139618921     AOna    C    T        0      0        2 
   1 chr1_139618921     ASom    C    T        0      0        2 
   1 chr1_139618921     HCab    C    T        1      2        2 
   1 chr1_139618921     HPrz    C    T        1      2        2 
   1 chr1_139618921     ZBoe    C    T        0      0        2 
   1 chr1_139618921     ZGre    C    T        0      0        2 
   1 chr1_139618921     ZHar    C    T        0      0        2 
   1 chr1_139618921   Sample    C    T        0      0        2 
   1 chr1_139619877     AAsi    T    C        0      0        2 
   1 chr1_139619877     AKia    T    C        1      2        2 
   1 chr1_139619877     AOna    T    C        0      0        2 
   1 chr1_139619877     ASom    T    C        0      0        2 
   1 chr1_139619877     HCab    T    C        0      0        2 
   1 chr1_139619877     HPrz    T    C        0      0        2 
   1 chr1_139619877     ZBoe    T    C        0      0        2 
   1 chr1_139619877     ZGre    T    C        0      0        2 
   1 chr1_139619877     ZHar    T    C        0      0        2 
   1 chr1_139619877   Sample    T    C        0      0        2 
   1 chr1_139624395     AAsi    G    A        0      0        2 
   1 chr1_139624395     AKia    G    A        0      0        2 
   1 chr1_139624395     AOna    G    A        0      0        2 
   1 chr1_139624395     ASom    G    A        0      0        2 
   1 chr1_139624395     HCab    G    A        1      2        2 
   1 chr1_139624395     HPrz    G    A        1      2        2 
   1 chr1_139624395     ZBoe    G    A        0      0        2 
   1 chr1_139624395     ZGre    G    A        0      0        2 
   1 chr1_139624395     ZHar    G    A        0      0        2 
   1 chr1_139624395   Sample    G    A        0      0        2 
   1 chr1_139627318     AAsi    C    G        0      0        2 
   1 chr1_139627318     AKia    C    G        0      0        2 
   1 chr1_139627318     AOna    C    G        0      0        2 
   1 chr1_139627318     ASom    C    G        0      0        2 
   1 chr1_139627318     HCab    C    G        1      2        2 
   1 chr1_139627318     HPrz    C    G        1      2        2 
   1 chr1_139627318     ZBoe    C    G      0.5      1        2 
   1 chr1_139627318     ZGre    C    G        0      0        2 
   1 chr1_139627318     ZHar    C    G        0      0        2 
   1 chr1_139627318   Sample    C    G        0      0        2 
   1 chr1_139636144     AAsi    C    T        0      0        2 
   1 chr1_139636144     AKia    C    T        0      0        2 
   1 chr1_139636144     AOna    C    T      0.5      1        2 
   1 chr1_139636144     ASom    C    T        0      0        2 
   1 chr1_139636144     HCab    C    T        0      0        2 
   1 chr1_139636144     HPrz    C    T        0      0        2 
   1 chr1_139636144     ZBoe    C    T        0      0        2 
   1 chr1_139636144     ZGre    C    T        0      0        2 
   1 chr1_139636144     ZHar    C    T        0      0        2 
   1 chr1_139636144   Sample    C    T        0      0        2 
   1 chr1_139645819     AAsi    A    G        1      2        2 
   1 chr1_139645819     AKia    A    G        0      0        2 
   1 chr1_139645819     AOna    A    G        0      0        2 
   1 chr1_139645819     ASom    A    G        0      0        2 
   1 chr1_139645819     HCab    A    G        0      0        2 
   1 chr1_139645819     HPrz    A    G        0      0        2 
   1 chr1_139645819     ZBoe    A    G        0      0        2 
   1 chr1_139645819     ZGre    A    G        0      0        2 
   1 chr1_139645819     ZHar    A    G        0      0        2 
   1 chr1_139645819   Sample    A    G        1      2        2 
   1 chr1_139650028     AAsi    G    C        0      0        2 
   1 chr1_139650028     AKia    G    C        0      0        2 
   1 chr1_139650028     AOna    G    C        0      0        2 
   1 chr1_139650028     ASom    G    C        0      0        2 
   1 chr1_139650028     HCab    G    C        0      0        2 
   1 chr1_139650028     HPrz    G    C        0      0        2 
   1 chr1_139650028     ZBoe    G    C        0      0        2 
   1 chr1_139650028     ZGre    G    C        0      0        2 
   1 chr1_139650028     ZHar    G    C        1      2        2 
   1 chr1_139650028   Sample    G    C        0      0        2 
   1 chr1_139666701     AAsi    G    A        0      0        2 
   1 chr1_139666701     AKia    G    A        1      2        2 
   1 chr1_139666701     AOna    G    A      0.5      1        2 
   1 chr1_139666701     ASom    G    A        0      0        2 
   1 chr1_139666701     HCab    G    A        0      0        2 
   1 chr1_139666701     HPrz    G    A        0      0        2 
   1 chr1_139666701     ZBoe    G    A        0      0        2 
   1 chr1_139666701     ZGre    G    A        0      0        2 
   1 chr1_139666701     ZHar    G    A        0      0        2 
   1 chr1_139666701   Sample    G    A        0      0        2 
   1 chr1_139682556     AAsi    G    A        0      0        2 
   1 chr1_139682556     AKia    G    A        0      0        2 
   1 chr1_139682556     AOna    G    A        0      0        2 
   1 chr1_139682556     ASom    G    A        0      0        2 
   1 chr1_139682556     HCab    G    A        0      0        2 
   1 chr1_139682556     HPrz    G    A        0      0        2 
   1 chr1_139682556     ZBoe    G    A        0      0        2 
   1 chr1_139682556     ZGre    G    A        0      0        2 
   1 chr1_139682556     ZHar    G    A        1      2        2 
   1 chr1_139682556   Sample    G    A        0      0        2 
   1 chr1_139700826     AAsi    A    G        0      0        2 
   1 chr1_139700826     AKia    A    G        0      0        2 
   1 chr1_139700826     AOna    A    G        0      0        2 
   1 chr1_139700826     ASom    A    G        1      2        2 
   1 chr1_139700826     HCab    A    G        0      0        2 
   1 chr1_139700826     HPrz    A    G        0      0        2 
   1 chr1_139700826     ZBoe    A    G        0      0        2 
   1 chr1_139700826     ZGre    A    G        0      0        2 
   1 chr1_139700826     ZHar    A    G        0      0        2 
   1 chr1_139700826   Sample    A    G        0      0        2 
   1 chr1_139702047     AAsi    G    A        0      0        2 
   1 chr1_139702047     AKia    G    A        0      0        2 
   1 chr1_139702047     AOna    G    A        0      0        2 
   1 chr1_139702047     ASom    G    A        0      0        2 
   1 chr1_139702047     HCab    G    A        0      0        2 
   1 chr1_139702047     HPrz    G    A        0      0        2 
   1 chr1_139702047     ZBoe    G    A        0      0        2 
   1 chr1_139702047     ZGre    G    A      0.5      1        2 
   1 chr1_139702047     ZHar    G    A        0      0        2 
   1 chr1_139702047   Sample    G    A        0      0        2 
   1 chr1_139702486     AAsi    T    C        0      0        2 
   1 chr1_139702486     AKia    T    C        0      0        2 
   1 chr1_139702486     AOna    T    C      0.5      1        2 
   1 chr1_139702486     ASom    T    C        0      0        2 
   1 chr1_139702486     HCab    T    C        0      0        2 
   1 chr1_139702486     HPrz    T    C        0      0        2 
   1 chr1_139702486     ZBoe    T    C        0      0        2 
   1 chr1_139702486     ZGre    T    C        0      0        2 
   1 chr1_139702486     ZHar    T    C        0      0        2 
   1 chr1_139702486   Sample    T    C        0      0        2 
   1 chr1_139708117     AAsi    C    A        0      0        2 
   1 chr1_139708117     AKia    C    A        0      0        2 
   1 chr1_139708117     AOna    C    A        0      0        2 
   1 chr1_139708117     ASom    C    A        0      0        2 
   1 chr1_139708117     HCab    C    A        0      0        2 
   1 chr1_139708117     HPrz    C    A        0      0        2 
   1 chr1_139708117     ZBoe    C    A        0      0        2 
   1 chr1_139708117     ZGre    C    A      0.5      1        2 
   1 chr1_139708117     ZHar    C    A        0      0        2 
   1 chr1_139708117   Sample    C    A        0      0        2 
   1 chr1_139719448     AAsi    G    A        0      0        2 
   1 chr1_139719448     AKia    G    A        0      0        2 
   1 chr1_139719448     AOna    G    A        0      0        2 
   1 chr1_139719448     ASom    G    A        0      0        2 
   1 chr1_139719448     HCab    G    A        1      2        2 
   1 chr1_139719448     HPrz    G    A        1      2        2 
   1 chr1_139719448     ZBoe    G    A        0      0        2 
   1 chr1_139719448     ZGre    G    A        0      0        2 
   1 chr1_139719448     ZHar    G    A        0      0        2 
   1 chr1_139719448   Sample    G    A        0      0        2 
   1 chr1_139723848     AAsi    G    T        0      0        2 
   1 chr1_139723848     AKia    G    T        0      0        2 
   1 chr1_139723848     AOna    G    T        0      0        2 
   1 chr1_139723848     ASom    G    T        0      0        2 
   1 chr1_139723848     HCab    G    T        0      0        2 
   1 chr1_139723848     HPrz    G    T        0      0        2 
   1 chr1_139723848     ZBoe    G    T        0      0        2 
   1 chr1_139723848     ZGre    G    T        0      0        2 
   1 chr1_139723848     ZHar    G    T      0.5      1        2 
   1 chr1_139723848   Sample    G    T        0      0        2 
   1 chr1_139732433     AAsi    T    A        0      0        2 
   1 chr1_139732433     AKia    T    A        0      0        2 
   1 chr1_139732433     AOna    T    A        0      0        2 
   1 chr1_139732433     ASom    T    A        0      0        2 
   1 chr1_139732433     HCab    T    A        0      0        2 
   1 chr1_139732433     HPrz    T    A        0      0        2 
   1 chr1_139732433     ZBoe    T    A        0      0        2 
   1 chr1_139732433     ZGre    T    A      0.5      1        2 
   1 chr1_139732433     ZHar    T    A        0      0        2 
   1 chr1_139732433   Sample    T    A        0      0        2 
   1 chr1_139738979     AAsi    T    C        0      0        2 
   1 chr1_139738979     AKia    T    C        0      0        2 
   1 chr1_139738979     AOna    T    C        0      0        2 
   1 chr1_139738979     ASom    T    C        0      0        2 
   1 chr1_139738979     HCab    T    C        0      0        2 
   1 chr1_139738979     HPrz    T    C        0      0        2 
   1 chr1_139738979     ZBoe    T    C      0.5      1        2 
   1 chr1_139738979     ZGre    T    C        0      0        2 
   1 chr1_139738979     ZHar    T    C        0      0        2 
   1 chr1_139738979   Sample    T    C        0      0        2 
   1 chr1_139744671     AAsi    C    T        0      0        2 
   1 chr1_139744671     AKia    C    T        1      2        2 
   1 chr1_139744671     AOna    C    T        0      0        2 
   1 chr1_139744671     ASom    C    T        0      0        2 
   1 chr1_139744671     HCab    C    T        0      0        2 
   1 chr1_139744671     HPrz    C    T        0      0        2 
   1 chr1_139744671     ZBoe    C    T        0      0        2 
   1 chr1_139744671     ZGre    C    T        0      0        2 
   1 chr1_139744671     ZHar    C    T        0      0        2 
   1 chr1_139744671   Sample    C    T        0      0        2 
   1 chr1_139766446     AAsi    A    G        0      0        2 
   1 chr1_139766446     AKia    A    G        0      0        2 
   1 chr1_139766446     AOna    A    G        0      0        2 
   1 chr1_139766446     ASom    A    G        0      0        2 
   1 chr1_139766446     HCab    A    G        1      2        2 
   1 chr1_139766446     HPrz    A    G        1      2        2 
   1 chr1_139766446     ZBoe    A    G        0      0        2 
   1 chr1_139766446     ZGre    A    G        0      0        2 
   1 chr1_139766446     ZHar    A    G        0      0        2 
   1 chr1_139766446   Sample    A    G        0      0        2 
   1 chr1_139767591     AAsi    C    T        0      0        2 
   1 chr1_139767591     AKia    C    T        0      0        2 
   1 chr1_139767591     AOna    C    T        1      2        2 
   1 chr1_139767591     ASom    C    T        0      0        2 
   1 chr1_139767591     HCab    C    T        0      0        2 
   1 chr1_139767591     HPrz    C    T        0      0        2 
   1 chr1_139767591     ZBoe    C    T        0      0        2 
   1 chr1_139767591     ZGre    C    T        0      0        2 
   1 chr1_139767591     ZHar    C    T        0      0        2 
   1 chr1_139767591   Sample    C    T        0      0        2 
   1 chr1_139795098     AAsi    C    T        0      0        2 
   1 chr1_139795098     AKia    C    T        0      0        2 
   1 chr1_139795098     AOna    C    T        0      0        2 
   1 chr1_139795098     ASom    C    T        0      0        2 
   1 chr1_139795098     HCab    C    T        1      2        2 
   1 chr1_139795098     HPrz    C    T        1      2        2 
   1 chr1_139795098     ZBoe    C    T        0      0        2 
   1 chr1_139795098     ZGre    C    T        0      0        2 
   1 chr1_139795098     ZHar    C    T        0      0        2 
   1 chr1_139795098   Sample    C    T        0      0        2 
   1 chr1_139799528     AAsi    G    A        0      0        2 
   1 chr1_139799528     AKia    G    A        0      0        2 
   1 chr1_139799528     AOna    G    A        0      0        2 
   1 chr1_139799528     ASom    G    A        0      0        2 
   1 chr1_139799528     HCab    G    A        1      2        2 
   1 chr1_139799528     HPrz    G    A        1      2        2 
   1 chr1_139799528     ZBoe    G    A        0      0        2 
   1 chr1_139799528     ZGre    G    A        0      0        2 
   1 chr1_139799528     ZHar    G    A        0      0        2 
   1 chr1_139799528   Sample    G    A        0      0        2 
   1 chr1_139801978     AAsi    C    T        0      0        2 
   1 chr1_139801978     AKia    C    T        0      0        2 
   1 chr1_139801978     AOna    C    T        0      0        2 
   1 chr1_139801978     ASom    C    T        0      0        2 
   1 chr1_139801978     HCab    C    T        1      2        2 
   1 chr1_139801978     HPrz    C    T        1      2        2 
   1 chr1_139801978     ZBoe    C    T        0      0        2 
   1 chr1_139801978     ZGre    C    T        0      0        2 
   1 chr1_139801978     ZHar    C    T        0      0        2 
   1 chr1_139801978   Sample    C    T        0      0        2 
   1 chr1_139804463     AAsi    G    A        0      0        2 
   1 chr1_139804463     AKia    G    A        0      0        2 
   1 chr1_139804463     AOna    G    A        0      0        2 
   1 chr1_139804463     ASom    G    A        0      0        2 
   1 chr1_139804463     HCab    G    A        1      2        2 
   1 chr1_139804463     HPrz    G    A        1      2        2 
   1 chr1_139804463     ZBoe    G    A        0      0        2 
   1 chr1_139804463     ZGre    G    A        0      0        2 
   1 chr1_139804463     ZHar    G    A        0      0        2 
   1 chr1_139804463   Sample    G    A        0      0        2 
   1 chr1_139807320     AAsi    G    T        0      0        2 
   1 chr1_139807320     AKia    G    T      0.5      1        2 
   1 chr1_139807320     AOna    G    T        0      0        2 
   1 chr1_139807320     ASom    G    T        0      0        2 
   1 chr1_139807320     HCab    G    T        0      0        2 
   1 chr1_139807320     HPrz    G    T        0      0        2 
   1 chr1_139807320     ZBoe    G    T        0      0        2 
   1 chr1_139807320     ZGre    G    T        0      0        2 
   1 chr1_139807320     ZHar    G    T        0      0        2 
   1 chr1_139807320   Sample    G    T        0      0        2 
   1 chr1_139814559     AAsi    C    T        0      0        2 
   1 chr1_139814559     AKia    C    T        0      0        2 
   1 chr1_139814559     AOna    C    T        0      0        2 
   1 chr1_139814559     ASom    C    T        0      0        2 
   1 chr1_139814559     HCab    C    T        1      2        2 
   1 chr1_139814559     HPrz    C    T      0.5      1        2 
   1 chr1_139814559     ZBoe    C    T        0      0        2 
   1 chr1_139814559     ZGre    C    T        0      0        2 
   1 chr1_139814559     ZHar    C    T        0      0        2 
   1 chr1_139814559   Sample    C    T        0      0        2 
   1 chr1_139818855     AAsi    T    C        0      0        2 
   1 chr1_139818855     AKia    T    C        0      0        2 
   1 chr1_139818855     AOna    T    C        0      0        2 
   1 chr1_139818855     ASom    T    C        1      2        2 
   1 chr1_139818855     HCab    T    C        0      0        2 
   1 chr1_139818855     HPrz    T    C        0      0        2 
   1 chr1_139818855     ZBoe    T    C        0      0        2 
   1 chr1_139818855     ZGre    T    C        0      0        2 
   1 chr1_139818855     ZHar    T    C        0      0        2 
   1 chr1_139818855   Sample    T    C        0      0        2 
   1 chr1_139822546     AAsi    G    A        0      0        2 
   1 chr1_139822546     AKia    G    A        0      0        2 
   1 chr1_139822546     AOna    G    A        0      0        2 
   1 chr1_139822546     ASom    G    A        0      0        2 
   1 chr1_139822546     HCab    G    A        0      0        2 
   1 chr1_139822546     HPrz    G    A        0      0        2 
   1 chr1_139822546     ZBoe    G    A        1      2        2 
   1 chr1_139822546     ZGre    G    A        1      2        2 
   1 chr1_139822546     ZHar    G    A        1      2        2 
   1 chr1_139822546   Sample    G    A        0      0        2 
   1 chr1_139830547     AAsi    A    G        0      0        2 
   1 chr1_139830547     AKia    A    G        0      0        2 
   1 chr1_139830547     AOna    A    G      0.5      1        2 
   1 chr1_139830547     ASom    A    G        0      0        2 
   1 chr1_139830547     HCab    A    G        0      0        2 
   1 chr1_139830547     HPrz    A    G        0      0        2 
   1 chr1_139830547     ZBoe    A    G        0      0        2 
   1 chr1_139830547     ZGre    A    G        0      0        2 
   1 chr1_139830547     ZHar    A    G        0      0        2 
   1 chr1_139830547   Sample    A    G        0      0        2 
   1 chr1_139855485     AAsi    G    A        0      0        2 
   1 chr1_139855485     AKia    G    A        0      0        2 
   1 chr1_139855485     AOna    G    A        0      0        2 
   1 chr1_139855485     ASom    G    A        0      0        2 
   1 chr1_139855485     HCab    G    A        1      2        2 
   1 chr1_139855485     HPrz    G    A        1      2        2 
   1 chr1_139855485     ZBoe    G    A        0      0        2 
   1 chr1_139855485     ZGre    G    A        0      0        2 
   1 chr1_139855485     ZHar    G    A        0      0        2 
   1 chr1_139855485   Sample    G    A        0      0        2 
   1 chr1_139871775     AAsi    A    G        0      0        2 
   1 chr1_139871775     AKia    A    G        0      0        2 
   1 chr1_139871775     AOna    A    G        0      0        2 
   1 chr1_139871775     ASom    A    G        0      0        2 
   1 chr1_139871775     HCab    A    G        1      2        2 
   1 chr1_139871775     HPrz    A    G        1      2        2 
   1 chr1_139871775     ZBoe    A    G        0      0        2 
   1 chr1_139871775     ZGre    A    G        0      0        2 
   1 chr1_139871775     ZHar    A    G        0      0        2 
   1 chr1_139871775   Sample    A    G        0      0        2 
   1 chr1_139884127     AAsi    T    C        0      0        2 
   1 chr1_139884127     AKia    T    C        0      0        2 
   1 chr1_139884127     AOna    T    C        0      0        2 
   1 chr1_139884127     ASom    T    C        0      0        2 
   1 chr1_139884127     HCab    T    C        0      0        2 
   1 chr1_139884127     HPrz    T    C        0      0        2 
   1 chr1_139884127     ZBoe    T    C        0      0        2 
   1 chr1_139884127     ZGre    T    C        1      2        2 
   1 chr1_139884127     ZHar    T    C        0      0        2 
   1 chr1_139884127   Sample    T    C        0      0        2 
   1 chr1_139905651     AAsi    C    T        0      0        2 
   1 chr1_139905651     AKia    C    T        0      0        2 
   1 chr1_139905651     AOna    C    T        0      0        2 
   1 chr1_139905651     ASom    C    T        0      0        2 
   1 chr1_139905651     HCab    C    T        0      0        2 
   1 chr1_139905651     HPrz    C    T      0.5      1        2 
   1 chr1_139905651     ZBoe    C    T        0      0        2 
   1 chr1_139905651     ZGre    C    T        0      0        2 
   1 chr1_139905651     ZHar    C    T        0      0        2 
   1 chr1_139905651   Sample    C    T        0      0        2 
   1 chr1_139908438     AAsi    C    T        0      0        2 
   1 chr1_139908438     AKia    C    T        0      0        2 
   1 chr1_139908438     AOna    C    T        0      0        2 
   1 chr1_139908438     ASom    C    T        0      0        2 
   1 chr1_139908438     HCab    C    T        0      0        2 
   1 chr1_139908438     HPrz    C    T        1      2        2 
   1 chr1_139908438     ZBoe    C    T        0      0        2 
   1 chr1_139908438     ZGre    C    T        0      0        2 
   1 chr1_139908438     ZHar    C    T        0      0        2 
   1 chr1_139908438   Sample    C    T        0      0        2 
   1 chr1_139911346     AAsi    A    G        0      0        2 
   1 chr1_139911346     AKia    A    G        0      0        2 
   1 chr1_139911346     AOna    A    G        0      0        2 
   1 chr1_139911346     ASom    A    G        0      0        2 
   1 chr1_139911346     HCab    A    G        0      0        2 
   1 chr1_139911346     HPrz    A    G        0      0        2 
   1 chr1_139911346     ZBoe    A    G      0.5      1        2 
   1 chr1_139911346     ZGre    A    G        0      0        2 
   1 chr1_139911346     ZHar    A    G        0      0        2 
   1 chr1_139911346   Sample    A    G        0      0        2 
   1 chr1_139922745     AAsi    A    G        0      0        2 
   1 chr1_139922745     AKia    A    G        0      0        2 
   1 chr1_139922745     AOna    A    G        0      0        2 
   1 chr1_139922745     ASom    A    G        0      0        2 
   1 chr1_139922745     HCab    A    G        1      2        2 
   1 chr1_139922745     HPrz    A    G        1      2        2 
   1 chr1_139922745     ZBoe    A    G        0      0        2 
   1 chr1_139922745     ZGre    A    G        0      0        2 
   1 chr1_139922745     ZHar    A    G        0      0        2 
   1 chr1_139922745   Sample    A    G        0      0        2 
   1 chr1_139924210     AAsi    T    G        0      0        2 
   1 chr1_139924210     AKia    T    G        0      0        2 
   1 chr1_139924210     AOna    T    G        0      0        2 
   1 chr1_139924210     ASom    T    G        0      0        2 
   1 chr1_139924210     HCab    T    G        0      0        2 
   1 chr1_139924210     HPrz    T    G        0      0        2 
   1 chr1_139924210     ZBoe    T    G      0.5      1        2 
   1 chr1_139924210     ZGre    T    G        0      0        2 
   1 chr1_139924210     ZHar    T    G        0      0        2 
   1 chr1_139924210   Sample    T    G        0      0        2 
   1 chr1_139928072     AAsi    T    C        0      0        2 
   1 chr1_139928072     AKia    T    C        0      0        2 
   1 chr1_139928072     AOna    T    C        0      0        2 
   1 chr1_139928072     ASom    T    C        0      0        2 
   1 chr1_139928072     HCab    T    C        0      0        2 
   1 chr1_139928072     HPrz    T    C      0.5      1        2 
   1 chr1_139928072     ZBoe    T    C        0      0        2 
   1 chr1_139928072     ZGre    T    C        0      0        2 
   1 chr1_139928072     ZHar    T    C        0      0        2 
   1 chr1_139928072   Sample    T    C        0      0        2 
   1 chr1_139930937     AAsi    T    C        0      0        2 
   1 chr1_139930937     AKia    T    C        0      0        2 
   1 chr1_139930937     AOna    T    C        0      0        2 
   1 chr1_139930937     ASom    T    C        0      0        2 
   1 chr1_139930937     HCab    T    C        1      2        2 
   1 chr1_139930937     HPrz    T    C        1      2        2 
   1 chr1_139930937     ZBoe    T    C        0      0        2 
   1 chr1_139930937     ZGre    T    C        0      0        2 
   1 chr1_139930937     ZHar    T    C        0      0        2 
   1 chr1_139930937   Sample    T    C        0      0        2 
   1 chr1_139931132     AAsi    C    G        0      0        2 
   1 chr1_139931132     AKia    C    G        0      0        2 
   1 chr1_139931132     AOna    C    G        0      0        2 
   1 chr1_139931132     ASom    C    G        0      0        2 
   1 chr1_139931132     HCab    C    G        0      0        2 
   1 chr1_139931132     HPrz    C    G        0      0        2 
   1 chr1_139931132     ZBoe    C    G        0      0        2 
   1 chr1_139931132     ZGre    C    G        0      0        2 
   1 chr1_139931132     ZHar    C    G        1      2        2 
   1 chr1_139931132   Sample    C    G        0      0        2 
   1 chr1_139937446     AAsi    C    T        1      2        2 
   1 chr1_139937446     AKia    C    T        0      0        2 
   1 chr1_139937446     AOna    C    T        0      0        2 
   1 chr1_139937446     ASom    C    T        1      2        2 
   1 chr1_139937446     HCab    C    T        0      0        2 
   1 chr1_139937446     HPrz    C    T        0      0        2 
   1 chr1_139937446     ZBoe    C    T        0      0        2 
   1 chr1_139937446     ZGre    C    T        0      0        2 
   1 chr1_139937446     ZHar    C    T        0      0        2 
   1 chr1_139937446   Sample    C    T        1      2        2 
   1 chr1_139938721     AAsi    A    G        0      0        2 
   1 chr1_139938721     AKia    A    G        0      0        2 
   1 chr1_139938721     AOna    A    G      0.5      1        2 
   1 chr1_139938721     ASom    A    G        0      0        2 
   1 chr1_139938721     HCab    A    G        0      0        2 
   1 chr1_139938721     HPrz    A    G        0      0        2 
   1 chr1_139938721     ZBoe    A    G        0      0        2 
   1 chr1_139938721     ZGre    A    G        0      0        2 
   1 chr1_139938721     ZHar    A    G        0      0        2 
   1 chr1_139938721   Sample    A    G        0      0        2 
   1 chr1_139939188     AAsi    C    T        0      0        2 
   1 chr1_139939188     AKia    C    T        0      0        2 
   1 chr1_139939188     AOna    C    T        0      0        2 
   1 chr1_139939188     ASom    C    T        0      0        2 
   1 chr1_139939188     HCab    C    T        0      0        2 
   1 chr1_139939188     HPrz    C    T        0      0        2 
   1 chr1_139939188     ZBoe    C    T      0.5      1        2 
   1 chr1_139939188     ZGre    C    T        0      0        2 
   1 chr1_139939188     ZHar    C    T        0      0        2 
   1 chr1_139939188   Sample    C    T        0      0        2 
   1 chr1_139940108     AAsi    A    T        0      0        2 
   1 chr1_139940108     AKia    A    T        0      0        2 
   1 chr1_139940108     AOna    A    T        0      0        2 
   1 chr1_139940108     ASom    A    T        0      0        2 
   1 chr1_139940108     HCab    A    T        1      2        2 
   1 chr1_139940108     HPrz    A    T        1      2        2 
   1 chr1_139940108     ZBoe    A    T        0      0        2 
   1 chr1_139940108     ZGre    A    T        0      0        2 
   1 chr1_139940108     ZHar    A    T        0      0        2 
   1 chr1_139940108   Sample    A    T        0      0        2 
   1 chr1_139940237     AAsi    T    C        0      0        2 
   1 chr1_139940237     AKia    T    C        0      0        2 
   1 chr1_139940237     AOna    T    C        0      0        2 
   1 chr1_139940237     ASom    T    C        0      0        2 
   1 chr1_139940237     HCab    T    C        1      2        2 
   1 chr1_139940237     HPrz    T    C        1      2        2 
   1 chr1_139940237     ZBoe    T    C        0      0        2 
   1 chr1_139940237     ZGre    T    C        0      0        2 
   1 chr1_139940237     ZHar    T    C        0      0        2 
   1 chr1_139940237   Sample    T    C        0      0        2 
   1 chr1_139941272     AAsi    A    G        1      2        2 
   1 chr1_139941272     AKia    A    G        0      0        2 
   1 chr1_139941272     AOna    A    G        0      0        2 
   1 chr1_139941272     ASom    A    G        1      2        2 
   1 chr1_139941272     HCab    A    G        0      0        2 
   1 chr1_139941272     HPrz    A    G        0      0        2 
   1 chr1_139941272     ZBoe    A    G        0      0        2 
   1 chr1_139941272     ZGre    A    G        0      0        2 
   1 chr1_139941272     ZHar    A    G        0      0        2 
   1 chr1_139941272   Sample    A    G        1      2        2 
   1 chr1_139941314     AAsi    G    C        0      0        2 
   1 chr1_139941314     AKia    G    C        0      0        2 
   1 chr1_139941314     AOna    G    C        0      0        2 
   1 chr1_139941314     ASom    G    C        0      0        2 
   1 chr1_139941314     HCab    G    C        1      2        2 
   1 chr1_139941314     HPrz    G    C        1      2        2 
   1 chr1_139941314     ZBoe    G    C        0      0        2 
   1 chr1_139941314     ZGre    G    C        0      0        2 
   1 chr1_139941314     ZHar    G    C        0      0        2 
   1 chr1_139941314   Sample    G    C        0      0        2 
   1 chr1_139942295     AAsi    A    G        0      0        2 
   1 chr1_139942295     AKia    A    G        0      0        2 
   1 chr1_139942295     AOna    A    G        0      0        2 
   1 chr1_139942295     ASom    A    G        0      0        2 
   1 chr1_139942295     HCab    A    G        0      0        2 
   1 chr1_139942295     HPrz    A    G        0      0        2 
   1 chr1_139942295     ZBoe    A    G      0.5      1        2 
   1 chr1_139942295     ZGre    A    G        0      0        2 
   1 chr1_139942295     ZHar    A    G        0      0        2 
   1 chr1_139942295   Sample    A    G        0      0        2 
   1 chr1_139942880     AAsi    T    C        0      0        2 
   1 chr1_139942880     AKia    T    C        0      0        2 
   1 chr1_139942880     AOna    T    C        0      0        2 
   1 chr1_139942880     ASom    T    C        0      0        2 
   1 chr1_139942880     HCab    T    C        0      0        2 
   1 chr1_139942880     HPrz    T    C        0      0        2 
   1 chr1_139942880     ZBoe    T    C        0      0        2 
   1 chr1_139942880     ZGre    T    C        1      2        2 
   1 chr1_139942880     ZHar    T    C        0      0        2 
   1 chr1_139942880   Sample    T    C        0      0        2 
   1 chr1_139946712     AAsi    A    G        0      0        2 
   1 chr1_139946712     AKia    A    G        0      0        2 
   1 chr1_139946712     AOna    A    G      0.5      1        2 
   1 chr1_139946712     ASom    A    G        0      0        2 
   1 chr1_139946712     HCab    A    G        0      0        2 
   1 chr1_139946712     HPrz    A    G        0      0        2 
   1 chr1_139946712     ZBoe    A    G        0      0        2 
   1 chr1_139946712     ZGre    A    G        0      0        2 
   1 chr1_139946712     ZHar    A    G        0      0        2 
   1 chr1_139946712   Sample    A    G        0      0        2 
   1 chr1_139950980     AAsi    G    T      0.5      1        2 
   1 chr1_139950980     AKia    G    T        0      0        2 
   1 chr1_139950980     AOna    G    T        0      0        2 
   1 chr1_139950980     ASom    G    T        0      0        2 
   1 chr1_139950980     HCab    G    T        0      0        2 
   1 chr1_139950980     HPrz    G    T        0      0        2 
   1 chr1_139950980     ZBoe    G    T        0      0        2 
   1 chr1_139950980     ZGre    G    T        0      0        2 
   1 chr1_139950980     ZHar    G    T        0      0        2 
   1 chr1_139950980   Sample    G    T        1      2        2 
   1 chr1_139951965     AAsi    A    T        0      0        2 
   1 chr1_139951965     AKia    A    T        0      0        2 
   1 chr1_139951965     AOna    A    T        0      0        2 
   1 chr1_139951965     ASom    A    T        0      0        2 
   1 chr1_139951965     HCab    A    T        1      2        2 
   1 chr1_139951965     HPrz    A    T      0.5      1        2 
   1 chr1_139951965     ZBoe    A    T        0      0        2 
   1 chr1_139951965     ZGre    A    T        0      0        2 
   1 chr1_139951965     ZHar    A    T        0      0        2 
   1 chr1_139951965   Sample    A    T        0      0        2 
   1 chr1_139972266     AAsi    A    G        0      0        2 
   1 chr1_139972266     AKia    A    G        0      0        2 
   1 chr1_139972266     AOna    A    G        0      0        2 
   1 chr1_139972266     ASom    A    G        0      0        2 
   1 chr1_139972266     HCab    A    G        0      0        2 
   1 chr1_139972266     HPrz    A    G        0      0        2 
   1 chr1_139972266     ZBoe    A    G      0.5      1        2 
   1 chr1_139972266     ZGre    A    G        0      0        2 
   1 chr1_139972266     ZHar    A    G        0      0        2 
   1 chr1_139972266   Sample    A    G        0      0        2 
   1 chr1_139976736     AAsi    C    T        0      0        2 
   1 chr1_139976736     AKia    C    T        0      0        2 
   1 chr1_139976736     AOna    C    T      0.5      1        2 
   1 chr1_139976736     ASom    C    T        0      0        2 
   1 chr1_139976736     HCab    C    T        0      0        2 
   1 chr1_139976736     HPrz    C    T        0      0        2 
   1 chr1_139976736     ZBoe    C    T        0      0        2 
   1 chr1_139976736     ZGre    C    T        0      0        2 
   1 chr1_139976736     ZHar    C    T        0      0        2 
   1 chr1_139976736   Sample    C    T        0      0        2 
   1 chr1_139978414     AAsi    G    C        0      0        2 
   1 chr1_139978414     AKia    G    C        1      2        2 
   1 chr1_139978414     AOna    G    C        1      2        2 
   1 chr1_139978414     ASom    G    C        0      0        2 
   1 chr1_139978414     HCab    G    C        0      0        2 
   1 chr1_139978414     HPrz    G    C        0      0        2 
   1 chr1_139978414     ZBoe    G    C        0      0        2 
   1 chr1_139978414     ZGre    G    C        0      0        2 
   1 chr1_139978414     ZHar    G    C        0      0        2 
   1 chr1_139978414   Sample    G    C        0      0        2 
   1 chr1_139983569     AAsi    A    G        1      2        2 
   1 chr1_139983569     AKia    A    G        0      0        2 
   1 chr1_139983569     AOna    A    G        0      0        2 
   1 chr1_139983569     ASom    A    G        0      0        2 
   1 chr1_139983569     HCab    A    G        0      0        2 
   1 chr1_139983569     HPrz    A    G        0      0        2 
   1 chr1_139983569     ZBoe    A    G        0      0        2 
   1 chr1_139983569     ZGre    A    G        0      0        2 
   1 chr1_139983569     ZHar    A    G        0      0        2 
   1 chr1_139983569   Sample    A    G        1      2        2 
   1 chr1_139990693     AAsi    G    A        1      2        2 
   1 chr1_139990693     AKia    G    A        0      0        2 
   1 chr1_139990693     AOna    G    A        0      0        2 
   1 chr1_139990693     ASom    G    A        0      0        2 
   1 chr1_139990693     HCab    G    A        0      0        2 
   1 chr1_139990693     HPrz    G    A        0      0        2 
   1 chr1_139990693     ZBoe    G    A        0      0        2 
   1 chr1_139990693     ZGre    G    A        0      0        2 
   1 chr1_139990693     ZHar    G    A        0      0        2 
   1 chr1_139990693   Sample    G    A        0      0        2 
   1 chr1_139993727     AAsi    A    G        0      0        2 
   1 chr1_139993727     AKia    A    G        0      0        2 
   1 chr1_139993727     AOna    A    G        0      0        2 
   1 chr1_139993727     ASom    A    G        0      0        2 
   1 chr1_139993727     HCab    A    G        0      0        2 
   1 chr1_139993727     HPrz    A    G      0.5      1        2 
   1 chr1_139993727     ZBoe    A    G        0      0        2 
   1 chr1_139993727     ZGre    A    G        0      0        2 
   1 chr1_139993727     ZHar    A    G        0      0        2 
   1 chr1_139993727   Sample    A    G        0      0        2 
   1 chr1_139998526     AAsi    G    A        0      0        2 
   1 chr1_139998526     AKia    G    A        0      0        2 
   1 chr1_139998526     AOna    G    A        0      0        2 
   1 chr1_139998526     ASom    G    A        0      0        2 
   1 chr1_139998526     HCab    G    A        0      0        2 
   1 chr1_139998526     HPrz    G    A        0      0        2 
   1 chr1_139998526     ZBoe    G    A        0      0        2 
   1 chr1_139998526     ZGre    G    A        0      0        2 
   1 chr1_139998526     ZHar    G    A        1      2        2 
   1 chr1_139998526   Sample    G    A        0      0        2 
   1 chr1_140015640     AAsi    C    G        1      2        2 
   1 chr1_140015640     AKia    C    G        1      2        2 
   1 chr1_140015640     AOna    C    G        1      2        2 
   1 chr1_140015640     ASom    C    G        1      2        2 
   1 chr1_140015640     HCab    C    G        0      0        2 
   1 chr1_140015640     HPrz    C    G        0      0        2 
   1 chr1_140015640     ZBoe    C    G        0      0        2 
   1 chr1_140015640     ZGre    C    G        0      0        2 
   1 chr1_140015640     ZHar    C    G        0      0        2 
   1 chr1_140015640   Sample    C    G        1      2        2 
   1 chr1_140018293     AAsi    T    G        0      0        2 
   1 chr1_140018293     AKia    T    G        0      0        2 
   1 chr1_140018293     AOna    T    G      0.5      1        2 
   1 chr1_140018293     ASom    T    G        0      0        2 
   1 chr1_140018293     HCab    T    G        0      0        2 
   1 chr1_140018293     HPrz    T    G        0      0        2 
   1 chr1_140018293     ZBoe    T    G        0      0        2 
   1 chr1_140018293     ZGre    T    G        0      0        2 
   1 chr1_140018293     ZHar    T    G        0      0        2 
   1 chr1_140018293   Sample    T    G        0      0        2 
   1 chr1_140025102     AAsi    T    C        1      2        2 
   1 chr1_140025102     AKia    T    C        0      0        2 
   1 chr1_140025102     AOna    T    C      0.5      1        2 
   1 chr1_140025102     ASom    T    C        0      0        2 
   1 chr1_140025102     HCab    T    C        0      0        2 
   1 chr1_140025102     HPrz    T    C        0      0        2 
   1 chr1_140025102     ZBoe    T    C        0      0        2 
   1 chr1_140025102     ZGre    T    C        0      0        2 
   1 chr1_140025102     ZHar    T    C        0      0        2 
   1 chr1_140025102   Sample    T    C        1      2        2 
   1 chr1_140026462     AAsi    C    T        0      0        2 
   1 chr1_140026462     AKia    C    T        0      0        2 
   1 chr1_140026462     AOna    C    T        0      0        2 
   1 chr1_140026462     ASom    C    T        0      0        2 
   1 chr1_140026462     HCab    C    T        1      2        2 
   1 chr1_140026462     HPrz    C    T      0.5      1        2 
   1 chr1_140026462     ZBoe    C    T        0      0        2 
   1 chr1_140026462     ZGre    C    T        0      0        2 
   1 chr1_140026462     ZHar    C    T        0      0        2 
   1 chr1_140026462   Sample    C    T        0      0        2 
   1 chr1_140040902     AAsi    C    A        0      0        2 
   1 chr1_140040902     AKia    C    A        0      0        2 
   1 chr1_140040902     AOna    C    A        0      0        2 
   1 chr1_140040902     ASom    C    A        0      0        2 
   1 chr1_140040902     HCab    C    A        1      2        2 
   1 chr1_140040902     HPrz    C    A        1      2        2 
   1 chr1_140040902     ZBoe    C    A        0      0        2 
   1 chr1_140040902     ZGre    C    A        0      0        2 
   1 chr1_140040902     ZHar    C    A        0      0        2 
   1 chr1_140040902   Sample    C    A        0      0        2 
   1 chr1_140046478     AAsi    G    A        0      0        2 
   1 chr1_140046478     AKia    G    A        0      0        2 
   1 chr1_140046478     AOna    G    A        0      0        2 
   1 chr1_140046478     ASom    G    A        0      0        2 
   1 chr1_140046478     HCab    G    A        0      0        2 
   1 chr1_140046478     HPrz    G    A        0      0        2 
   1 chr1_140046478     ZBoe    G    A      0.5      1        2 
   1 chr1_140046478     ZGre    G    A        0      0        2 
   1 chr1_140046478     ZHar    G    A        0      0        2 
   1 chr1_140046478   Sample    G    A        0      0        2 
   1 chr1_140050079     AAsi    C    T        0      0        2 
   1 chr1_140050079     AKia    C    T        0      0        2 
   1 chr1_140050079     AOna    C    T        0      0        2 
   1 chr1_140050079     ASom    C    T        0      0        2 
   1 chr1_140050079     HCab    C    T      0.5      1        2 
   1 chr1_140050079     HPrz    C    T      0.5      1        2 
   1 chr1_140050079     ZBoe    C    T        0      0        2 
   1 chr1_140050079     ZGre    C    T        0      0        2 
   1 chr1_140050079     ZHar    C    T        0      0        2 
   1 chr1_140050079   Sample    C    T        0      0        2 
   1 chr1_140054936     AAsi    T    C        0      0        2 
   1 chr1_140054936     AKia    T    C        0      0        2 
   1 chr1_140054936     AOna    T    C      0.5      1        2 
   1 chr1_140054936     ASom    T    C        0      0        2 
   1 chr1_140054936     HCab    T    C        0      0        2 
   1 chr1_140054936     HPrz    T    C        0      0        2 
   1 chr1_140054936     ZBoe    T    C        0      0        2 
   1 chr1_140054936     ZGre    T    C        0      0        2 
   1 chr1_140054936     ZHar    T    C        0      0        2 
   1 chr1_140054936   Sample    T    C        0      0        2 
   1 chr1_140056161     AAsi    C    T        0      0        2 
   1 chr1_140056161     AKia    C    T        0      0        2 
   1 chr1_140056161     AOna    C    T        0      0        2 
   1 chr1_140056161     ASom    C    T        0      0        2 
   1 chr1_140056161     HCab    C    T        0      0        2 
   1 chr1_140056161     HPrz    C    T        0      0        2 
   1 chr1_140056161     ZBoe    C    T        0      0        2 
   1 chr1_140056161     ZGre    C    T      0.5      1        2 
   1 chr1_140056161     ZHar    C    T        0      0        2 
   1 chr1_140056161   Sample    C    T        0      0        2 
   1 chr1_140056839     AAsi    A    G        0      0        2 
   1 chr1_140056839     AKia    A    G        0      0        2 
   1 chr1_140056839     AOna    A    G        0      0        2 
   1 chr1_140056839     ASom    A    G        0      0        2 
   1 chr1_140056839     HCab    A    G        1      2        2 
   1 chr1_140056839     HPrz    A    G        1      2        2 
   1 chr1_140056839     ZBoe    A    G        0      0        2 
   1 chr1_140056839     ZGre    A    G        0      0        2 
   1 chr1_140056839     ZHar    A    G        0      0        2 
   1 chr1_140056839   Sample    A    G        0      0        2 
   1 chr1_140059839     AAsi    C    G        0      0        2 
   1 chr1_140059839     AKia    C    G        1      2        2 
   1 chr1_140059839     AOna    C    G        1      2        2 
   1 chr1_140059839     ASom    C    G        0      0        2 
   1 chr1_140059839     HCab    C    G        0      0        2 
   1 chr1_140059839     HPrz    C    G        0      0        2 
   1 chr1_140059839     ZBoe    C    G        0      0        2 
   1 chr1_140059839     ZGre    C    G        0      0        2 
   1 chr1_140059839     ZHar    C    G        0      0        2 
   1 chr1_140059839   Sample    C    G        0      0        2 
   1 chr1_140069655     AAsi    G    A        0      0        2 
   1 chr1_140069655     AKia    G    A        0      0        2 
   1 chr1_140069655     AOna    G    A        0      0        2 
   1 chr1_140069655     ASom    G    A        0      0        2 
   1 chr1_140069655     HCab    G    A        0      0        2 
   1 chr1_140069655     HPrz    G    A        0      0        2 
   1 chr1_140069655     ZBoe    G    A      0.5      1        2 
   1 chr1_140069655     ZGre    G    A        0      0        2 
   1 chr1_140069655     ZHar    G    A        0      0        2 
   1 chr1_140069655   Sample    G    A        0      0        2 
   1 chr1_140070129     AAsi    A    G        0      0        2 
   1 chr1_140070129     AKia    A    G        0      0        2 
   1 chr1_140070129     AOna    A    G        0      0        2 
   1 chr1_140070129     ASom    A    G        0      0        2 
   1 chr1_140070129     HCab    A    G        1      2        2 
   1 chr1_140070129     HPrz    A    G        1      2        2 
   1 chr1_140070129     ZBoe    A    G        0      0        2 
   1 chr1_140070129     ZGre    A    G        0      0        2 
   1 chr1_140070129     ZHar    A    G        0      0        2 
   1 chr1_140070129   Sample    A    G        0      0        2 
   1 chr1_140078458     AAsi    G    T        0      0        2 
   1 chr1_140078458     AKia    G    T        0      0        2 
   1 chr1_140078458     AOna    G    T        0      0        2 
   1 chr1_140078458     ASom    G    T        0      0        2 
   1 chr1_140078458     HCab    G    T        0      0        2 
   1 chr1_140078458     HPrz    G    T        0      0        2 
   1 chr1_140078458     ZBoe    G    T        0      0        2 
   1 chr1_140078458     ZGre    G    T        0      0        2 
   1 chr1_140078458     ZHar    G    T        1      2        2 
   1 chr1_140078458   Sample    G    T        0      0        2 
   1 chr1_140083078     AAsi    T    C        0      0        2 
   1 chr1_140083078     AKia    T    C        1      2        2 
   1 chr1_140083078     AOna    T    C        0      0        2 
   1 chr1_140083078     ASom    T    C        0      0        2 
   1 chr1_140083078     HCab    T    C        0      0        2 
   1 chr1_140083078     HPrz    T    C        0      0        2 
   1 chr1_140083078     ZBoe    T    C        0      0        2 
   1 chr1_140083078     ZGre    T    C        0      0        2 
   1 chr1_140083078     ZHar    T    C        0      0        2 
   1 chr1_140083078   Sample    T    C        0      0        2 
   1 chr1_140084488     AAsi    A    C        0      0        2 
   1 chr1_140084488     AKia    A    C        0      0        2 
   1 chr1_140084488     AOna    A    C        0      0        2 
   1 chr1_140084488     ASom    A    C        0      0        2 
   1 chr1_140084488     HCab    A    C        0      0        2 
   1 chr1_140084488     HPrz    A    C        0      0        2 
   1 chr1_140084488     ZBoe    A    C      0.5      1        2 
   1 chr1_140084488     ZGre    A    C        0      0        2 
   1 chr1_140084488     ZHar    A    C        0      0        2 
   1 chr1_140084488   Sample    A    C        0      0        2 
   1 chr1_140085784     AAsi    T    C        0      0        2 
   1 chr1_140085784     AKia    T    C        0      0        2 
   1 chr1_140085784     AOna    T    C        0      0        2 
   1 chr1_140085784     ASom    T    C        0      0        2 
   1 chr1_140085784     HCab    T    C        0      0        2 
   1 chr1_140085784     HPrz    T    C        0      0        2 
   1 chr1_140085784     ZBoe    T    C        0      0        2 
   1 chr1_140085784     ZGre    T    C        0      0        2 
   1 chr1_140085784     ZHar    T    C        1      2        2 
   1 chr1_140085784   Sample    T    C        0      0        2 
   1 chr1_140093975     AAsi    G    A        0      0        2 
   1 chr1_140093975     AKia    G    A        0      0        2 
   1 chr1_140093975     AOna    G    A        0      0        2 
   1 chr1_140093975     ASom    G    A        0      0        2 
   1 chr1_140093975     HCab    G    A        1      2        2 
   1 chr1_140093975     HPrz    G    A      0.5      1        2 
   1 chr1_140093975     ZBoe    G    A        0      0        2 
   1 chr1_140093975     ZGre    G    A        0      0        2 
   1 chr1_140093975     ZHar    G    A        0      0        2 
   1 chr1_140093975   Sample    G    A        0      0        2 
   1 chr1_140096219     AAsi    C    A        0      0        2 
   1 chr1_140096219     AKia    C    A        0      0        2 
   1 chr1_140096219     AOna    C    A        0      0        2 
   1 chr1_140096219     ASom    C    A        0      0        2 
   1 chr1_140096219     HCab    C    A        1      2        2 
   1 chr1_140096219     HPrz    C    A        1      2        2 
   1 chr1_140096219     ZBoe    C    A        0      0        2 
   1 chr1_140096219     ZGre    C    A        0      0        2 
   1 chr1_140096219     ZHar    C    A        0      0        2 
   1 chr1_140096219   Sample    C    A        0      0        2 
   1 chr1_140098275     AAsi    A    G        0      0        2 
   1 chr1_140098275     AKia    A    G        0      0        2 
   1 chr1_140098275     AOna    A    G        0      0        2 
   1 chr1_140098275     ASom    A    G        1      2        2 
   1 chr1_140098275     HCab    A    G        0      0        2 
   1 chr1_140098275     HPrz    A    G        0      0        2 
   1 chr1_140098275     ZBoe    A    G        0      0        2 
   1 chr1_140098275     ZGre    A    G        0      0        2 
   1 chr1_140098275     ZHar    A    G        0      0        2 
   1 chr1_140098275   Sample    A    G        0      0        2 
   1 chr1_140110345     AAsi    C    A        0      0        2 
   1 chr1_140110345     AKia    C    A        0      0        2 
   1 chr1_140110345     AOna    C    A        0      0        2 
   1 chr1_140110345     ASom    C    A        0      0        2 
   1 chr1_140110345     HCab    C    A        1      2        2 
   1 chr1_140110345     HPrz    C    A        1      2        2 
   1 chr1_140110345     ZBoe    C    A        0      0        2 
   1 chr1_140110345     ZGre    C    A        0      0        2 
   1 chr1_140110345     ZHar    C    A        0      0        2 
   1 chr1_140110345   Sample    C    A        0      0        2 
   1 chr1_140110720     AAsi    G    A        0      0        2 
   1 chr1_140110720     AKia    G    A        0      0        2 
   1 chr1_140110720     AOna    G    A        0      0        2 
   1 chr1_140110720     ASom    G    A        0      0        2 
   1 chr1_140110720     HCab    G    A        0      0        2 
   1 chr1_140110720     HPrz    G    A        0      0        2 
   1 chr1_140110720     ZBoe    G    A        0      0        2 
   1 chr1_140110720     ZGre    G    A        1      2        2 
   1 chr1_140110720     ZHar    G    A        0      0        2 
   1 chr1_140110720   Sample    G    A        0      0        2 
   1 chr1_140110848     AAsi    T    C        1      2        2 
   1 chr1_140110848     AKia    T    C        0      0        2 
   1 chr1_140110848     AOna    T    C        0      0        2 
   1 chr1_140110848     ASom    T    C        1      2        2 
   1 chr1_140110848     HCab    T    C        0      0        2 
   1 chr1_140110848     HPrz    T    C        0      0        2 
   1 chr1_140110848     ZBoe    T    C        0      0        2 
   1 chr1_140110848     ZGre    T    C        0      0        2 
   1 chr1_140110848     ZHar    T    C        0      0        2 
   1 chr1_140110848   Sample    T    C        1      2        2 
   1 chr1_140112476     AAsi    C    T        0      0        2 
   1 chr1_140112476     AKia    C    T        0      0        2 
   1 chr1_140112476     AOna    C    T        0      0        2 
   1 chr1_140112476     ASom    C    T        0      0        2 
   1 chr1_140112476     HCab    C    T        0      0        2 
   1 chr1_140112476     HPrz    C    T        0      0        2 
   1 chr1_140112476     ZBoe    C    T        0      0        2 
   1 chr1_140112476     ZGre    C    T        0      0        2 
   1 chr1_140112476     ZHar    C    T        1      2        2 
   1 chr1_140112476   Sample    C    T        0      0        2 
   1 chr1_140114340     AAsi    G    C        0      0        2 
   1 chr1_140114340     AKia    G    C        0      0        2 
   1 chr1_140114340     AOna    G    C        0      0        2 
   1 chr1_140114340     ASom    G    C        0      0        2 
   1 chr1_140114340     HCab    G    C        1      2        2 
   1 chr1_140114340     HPrz    G    C        1      2        2 
   1 chr1_140114340     ZBoe    G    C        0      0        2 
   1 chr1_140114340     ZGre    G    C        0      0        2 
   1 chr1_140114340     ZHar    G    C        0      0        2 
   1 chr1_140114340   Sample    G    C        0      0        2 
   1 chr1_140118613     AAsi    T    C        0      0        2 
   1 chr1_140118613     AKia    T    C        0      0        2 
   1 chr1_140118613     AOna    T    C      0.5      1        2 
   1 chr1_140118613     ASom    T    C        0      0        2 
   1 chr1_140118613     HCab    T    C        0      0        2 
   1 chr1_140118613     HPrz    T    C        0      0        2 
   1 chr1_140118613     ZBoe    T    C        0      0        2 
   1 chr1_140118613     ZGre    T    C        0      0        2 
   1 chr1_140118613     ZHar    T    C        0      0        2 
   1 chr1_140118613   Sample    T    C        0      0        2 
   1 chr1_140126635     AAsi    T    C        0      0        2 
   1 chr1_140126635     AKia    T    C        0      0        2 
   1 chr1_140126635     AOna    T    C      0.5      1        2 
   1 chr1_140126635     ASom    T    C        0      0        2 
   1 chr1_140126635     HCab    T    C        0      0        2 
   1 chr1_140126635     HPrz    T    C        0      0        2 
   1 chr1_140126635     ZBoe    T    C        0      0        2 
   1 chr1_140126635     ZGre    T    C        0      0        2 
   1 chr1_140126635     ZHar    T    C        0      0        2 
   1 chr1_140126635   Sample    T    C        0      0        2 
   1 chr1_140129803     AAsi    T    C        0      0        2 
   1 chr1_140129803     AKia    T    C        0      0        2 
   1 chr1_140129803     AOna    T    C        0      0        2 
   1 chr1_140129803     ASom    T    C        0      0        2 
   1 chr1_140129803     HCab    T    C        0      0        2 
   1 chr1_140129803     HPrz    T    C      0.5      1        2 
   1 chr1_140129803     ZBoe    T    C        0      0        2 
   1 chr1_140129803     ZGre    T    C        0      0        2 
   1 chr1_140129803     ZHar    T    C        0      0        2 
   1 chr1_140129803   Sample    T    C        0      0        2 
   1 chr1_140130283     AAsi    A    G        0      0        2 
   1 chr1_140130283     AKia    A    G        0      0        2 
   1 chr1_140130283     AOna    A    G      0.5      1        2 
   1 chr1_140130283     ASom    A    G        0      0        2 
   1 chr1_140130283     HCab    A    G        0      0        2 
   1 chr1_140130283     HPrz    A    G        0      0        2 
   1 chr1_140130283     ZBoe    A    G        0      0        2 
   1 chr1_140130283     ZGre    A    G        0      0        2 
   1 chr1_140130283     ZHar    A    G        0      0        2 
   1 chr1_140130283   Sample    A    G        0      0        2 
   1 chr1_140134219     AAsi    T    G        0      0        2 
   1 chr1_140134219     AKia    T    G        0      0        2 
   1 chr1_140134219     AOna    T    G        0      0        2 
   1 chr1_140134219     ASom    T    G        0      0        2 
   1 chr1_140134219     HCab    T    G        1      2        2 
   1 chr1_140134219     HPrz    T    G        1      2        2 
   1 chr1_140134219     ZBoe    T    G        0      0        2 
   1 chr1_140134219     ZGre    T    G        0      0        2 
   1 chr1_140134219     ZHar    T    G        0      0        2 
   1 chr1_140134219   Sample    T    G        0      0        2 
   1 chr1_140144546     AAsi    T    C        0      0        2 
   1 chr1_140144546     AKia    T    C        0      0        2 
   1 chr1_140144546     AOna    T    C        0      0        2 
   1 chr1_140144546     ASom    T    C        0      0        2 
   1 chr1_140144546     HCab    T    C        0      0        2 
   1 chr1_140144546     HPrz    T    C        0      0        2 
   1 chr1_140144546     ZBoe    T    C      0.5      1        2 
   1 chr1_140144546     ZGre    T    C        0      0        2 
   1 chr1_140144546     ZHar    T    C        0      0        2 
   1 chr1_140144546   Sample    T    C        0      0        2 
   1 chr1_140147062     AAsi    C    T        1      2        2 
   1 chr1_140147062     AKia    C    T        0      0        2 
   1 chr1_140147062     AOna    C    T        0      0        2 
   1 chr1_140147062     ASom    C    T        1      2        2 
   1 chr1_140147062     HCab    C    T        0      0        2 
   1 chr1_140147062     HPrz    C    T        0      0        2 
   1 chr1_140147062     ZBoe    C    T        0      0        2 
   1 chr1_140147062     ZGre    C    T        0      0        2 
   1 chr1_140147062     ZHar    C    T        0      0        2 
   1 chr1_140147062   Sample    C    T        1      2        2 
   1 chr1_140147211     AAsi    A    C        0      0        2 
   1 chr1_140147211     AKia    A    C        0      0        2 
   1 chr1_140147211     AOna    A    C        0      0        2 
   1 chr1_140147211     ASom    A    C        0      0        2 
   1 chr1_140147211     HCab    A    C        1      2        2 
   1 chr1_140147211     HPrz    A    C        1      2        2 
   1 chr1_140147211     ZBoe    A    C        0      0        2 
   1 chr1_140147211     ZGre    A    C        0      0        2 
   1 chr1_140147211     ZHar    A    C        0      0        2 
   1 chr1_140147211   Sample    A    C        0      0        2 
   1 chr1_140170265     AAsi    A    G        0      0        2 
   1 chr1_140170265     AKia    A    G        0      0        2 
   1 chr1_140170265     AOna    A    G        0      0        2 
   1 chr1_140170265     ASom    A    G        0      0        2 
   1 chr1_140170265     HCab    A    G        1      2        2 
   1 chr1_140170265     HPrz    A    G        1      2        2 
   1 chr1_140170265     ZBoe    A    G        0      0        2 
   1 chr1_140170265     ZGre    A    G        0      0        2 
   1 chr1_140170265     ZHar    A    G        0      0        2 
   1 chr1_140170265   Sample    A    G        0      0        2 
   1 chr1_140177970     AAsi    G    C        0      0        2 
   1 chr1_140177970     AKia    G    C        0      0        2 
   1 chr1_140177970     AOna    G    C        0      0        2 
   1 chr1_140177970     ASom    G    C        0      0        2 
   1 chr1_140177970     HCab    G    C        0      0        2 
   1 chr1_140177970     HPrz    G    C        0      0        2 
   1 chr1_140177970     ZBoe    G    C      0.5      1        2 
   1 chr1_140177970     ZGre    G    C        0      0        2 
   1 chr1_140177970     ZHar    G    C        0      0        2 
   1 chr1_140177970   Sample    G    C        0      0        2 
   1 chr1_140179208     AAsi    T    C        0      0        2 
   1 chr1_140179208     AKia    T    C        0      0        2 
   1 chr1_140179208     AOna    T    C      0.5      1        2 
   1 chr1_140179208     ASom    T    C        0      0        2 
   1 chr1_140179208     HCab    T    C        0      0        2 
   1 chr1_140179208     HPrz    T    C        0      0        2 
   1 chr1_140179208     ZBoe    T    C        0      0        2 
   1 chr1_140179208     ZGre    T    C        0      0        2 
   1 chr1_140179208     ZHar    T    C        0      0        2 
   1 chr1_140179208   Sample    T    C        0      0        2 
   1 chr1_140181030     AAsi    A    T        0      0        2 
   1 chr1_140181030     AKia    A    T        0      0        2 
   1 chr1_140181030     AOna    A    T        0      0        2 
   1 chr1_140181030     ASom    A    T        0      0        2 
   1 chr1_140181030     HCab    A    T        1      2        2 
   1 chr1_140181030     HPrz    A    T        1      2        2 
   1 chr1_140181030     ZBoe    A    T        0      0        2 
   1 chr1_140181030     ZGre    A    T        0      0        2 
   1 chr1_140181030     ZHar    A    T        0      0        2 
   1 chr1_140181030   Sample    A    T        0      0        2 
   1 chr1_140181898     AAsi    T    C        0      0        2 
   1 chr1_140181898     AKia    T    C        0      0        2 
   1 chr1_140181898     AOna    T    C        0      0        2 
   1 chr1_140181898     ASom    T    C        0      0        2 
   1 chr1_140181898     HCab    T    C        1      2        2 
   1 chr1_140181898     HPrz    T    C        1      2        2 
   1 chr1_140181898     ZBoe    T    C        0      0        2 
   1 chr1_140181898     ZGre    T    C        0      0        2 
   1 chr1_140181898     ZHar    T    C        0      0        2 
   1 chr1_140181898   Sample    T    C        0      0        2 
   1 chr1_140190335     AAsi    A    G        0      0        2 
   1 chr1_140190335     AKia    A    G        0      0        2 
   1 chr1_140190335     AOna    A    G        0      0        2 
   1 chr1_140190335     ASom    A    G        0      0        2 
   1 chr1_140190335     HCab    A    G        1      2        2 
   1 chr1_140190335     HPrz    A    G      0.5      1        2 
   1 chr1_140190335     ZBoe    A    G        0      0        2 
   1 chr1_140190335     ZGre    A    G        0      0        2 
   1 chr1_140190335     ZHar    A    G        0      0        2 
   1 chr1_140190335   Sample    A    G        0      0        2 
   1 chr1_140192588     AAsi    C    A        0      0        2 
   1 chr1_140192588     AKia    C    A        0      0        2 
   1 chr1_140192588     AOna    C    A        0      0        2 
   1 chr1_140192588     ASom    C    A        0      0        2 
   1 chr1_140192588     HCab    C    A        0      0        2 
   1 chr1_140192588     HPrz    C    A        0      0        2 
   1 chr1_140192588     ZBoe    C    A        0      0        2 
   1 chr1_140192588     ZGre    C    A        0      0        2 
   1 chr1_140192588     ZHar    C    A      0.5      1        2 
   1 chr1_140192588   Sample    C    A        0      0        2 
   1 chr1_140192773     AAsi    T    G        0      0        2 
   1 chr1_140192773     AKia    T    G        0      0        2 
   1 chr1_140192773     AOna    T    G        0      0        2 
   1 chr1_140192773     ASom    T    G        0      0        2 
   1 chr1_140192773     HCab    T    G        1      2        2 
   1 chr1_140192773     HPrz    T    G        1      2        2 
   1 chr1_140192773     ZBoe    T    G        0      0        2 
   1 chr1_140192773     ZGre    T    G        0      0        2 
   1 chr1_140192773     ZHar    T    G        0      0        2 
   1 chr1_140192773   Sample    T    G        0      0        2 
   1 chr1_140196720     AAsi    T    C        0      0        2 
   1 chr1_140196720     AKia    T    C        0      0        2 
   1 chr1_140196720     AOna    T    C        0      0        2 
   1 chr1_140196720     ASom    T    C        0      0        2 
   1 chr1_140196720     HCab    T    C        1      2        2 
   1 chr1_140196720     HPrz    T    C        1      2        2 
   1 chr1_140196720     ZBoe    T    C        0      0        2 
   1 chr1_140196720     ZGre    T    C        0      0        2 
   1 chr1_140196720     ZHar    T    C        0      0        2 
   1 chr1_140196720   Sample    T    C        0      0        2 
   1 chr1_140199601     AAsi    T    G        0      0        2 
   1 chr1_140199601     AKia    T    G        0      0        2 
   1 chr1_140199601     AOna    T    G        0      0        2 
   1 chr1_140199601     ASom    T    G        0      0        2 
   1 chr1_140199601     HCab    T    G        1      2        2 
   1 chr1_140199601     HPrz    T    G        1      2        2 
   1 chr1_140199601     ZBoe    T    G        0      0        2 
   1 chr1_140199601     ZGre    T    G        0      0        2 
   1 chr1_140199601     ZHar    T    G        0      0        2 
   1 chr1_140199601   Sample    T    G        0      0        2 
   1 chr1_140206452     AAsi    A    G        0      0        2 
   1 chr1_140206452     AKia    A    G        0      0        2 
   1 chr1_140206452     AOna    A    G        0      0        2 
   1 chr1_140206452     ASom    A    G        1      2        2 
   1 chr1_140206452     HCab    A    G        0      0        2 
   1 chr1_140206452     HPrz    A    G        0      0        2 
   1 chr1_140206452     ZBoe    A    G        0      0        2 
   1 chr1_140206452     ZGre    A    G        0      0        2 
   1 chr1_140206452     ZHar    A    G        0      0        2 
   1 chr1_140206452   Sample    A    G        0      0        2 
   1 chr1_140207359     AAsi    G    A        1      2        2 
   1 chr1_140207359     AKia    G    A        0      0        2 
   1 chr1_140207359     AOna    G    A        0      0        2 
   1 chr1_140207359     ASom    G    A        0      0        2 
   1 chr1_140207359     HCab    G    A        0      0        2 
   1 chr1_140207359     HPrz    G    A        0      0        2 
   1 chr1_140207359     ZBoe    G    A        0      0        2 
   1 chr1_140207359     ZGre    G    A        0      0        2 
   1 chr1_140207359     ZHar    G    A        0      0        2 
   1 chr1_140207359   Sample    G    A        1      2        2 
   1 chr1_140213519     AAsi    T    C        0      0        2 
   1 chr1_140213519     AKia    T    C        0      0        2 
   1 chr1_140213519     AOna    T    C        0      0        2 
   1 chr1_140213519     ASom    T    C        0      0        2 
   1 chr1_140213519     HCab    T    C        0      0        2 
   1 chr1_140213519     HPrz    T    C      0.5      1        2 
   1 chr1_140213519     ZBoe    T    C        0      0        2 
   1 chr1_140213519     ZGre    T    C        0      0        2 
   1 chr1_140213519     ZHar    T    C        0      0        2 
   1 chr1_140213519   Sample    T    C        0      0        2 
   1 chr1_140213550     AAsi    A    G        0      0        2 
   1 chr1_140213550     AKia    A    G        0      0        2 
   1 chr1_140213550     AOna    A    G        0      0        2 
   1 chr1_140213550     ASom    A    G        0      0        2 
   1 chr1_140213550     HCab    A    G        0      0        2 
   1 chr1_140213550     HPrz    A    G        0      0        2 
   1 chr1_140213550     ZBoe    A    G      0.5      1        2 
   1 chr1_140213550     ZGre    A    G        0      0        2 
   1 chr1_140213550     ZHar    A    G        0      0        2 
   1 chr1_140213550   Sample    A    G        0      0        2 
   1 chr1_140214351     AAsi    C    T        0      0        2 
   1 chr1_140214351     AKia    C    T        0      0        2 
   1 chr1_140214351     AOna    C    T        0      0        2 
   1 chr1_140214351     ASom    C    T        0      0        2 
   1 chr1_140214351     HCab    C    T        1      2        2 
   1 chr1_140214351     HPrz    C    T        1      2        2 
   1 chr1_140214351     ZBoe    C    T        0      0        2 
   1 chr1_140214351     ZGre    C    T        0      0        2 
   1 chr1_140214351     ZHar    C    T        0      0        2 
   1 chr1_140214351   Sample    C    T        0      0        2 
   1 chr1_140215502     AAsi    A    G        1      2        2 
   1 chr1_140215502     AKia    A    G        0      0        2 
   1 chr1_140215502     AOna    A    G        0      0        2 
   1 chr1_140215502     ASom    A    G        1      2        2 
   1 chr1_140215502     HCab    A    G        0      0        2 
   1 chr1_140215502     HPrz    A    G        0      0        2 
   1 chr1_140215502     ZBoe    A    G        0      0        2 
   1 chr1_140215502     ZGre    A    G        0      0        2 
   1 chr1_140215502     ZHar    A    G        0      0        2 
   1 chr1_140215502   Sample    A    G        1      2        2 
   1 chr1_140221479     AAsi    T    C        0      0        2 
   1 chr1_140221479     AKia    T    C        0      0        2 
   1 chr1_140221479     AOna    T    C        1      2        2 
   1 chr1_140221479     ASom    T    C        0      0        2 
   1 chr1_140221479     HCab    T    C        0      0        2 
   1 chr1_140221479     HPrz    T    C        0      0        2 
   1 chr1_140221479     ZBoe    T    C        0      0        2 
   1 chr1_140221479     ZGre    T    C        0      0        2 
   1 chr1_140221479     ZHar    T    C        0      0        2 
   1 chr1_140221479   Sample    T    C        0      0        2 
   1 chr1_140221616     AAsi    C    G        0      0        2 
   1 chr1_140221616     AKia    C    G        0      0        2 
   1 chr1_140221616     AOna    C    G        0      0        2 
   1 chr1_140221616     ASom    C    G        0      0        2 
   1 chr1_140221616     HCab    C    G        0      0        2 
   1 chr1_140221616     HPrz    C    G        0      0        2 
   1 chr1_140221616     ZBoe    C    G      0.5      1        2 
   1 chr1_140221616     ZGre    C    G        0      0        2 
   1 chr1_140221616     ZHar    C    G        0      0        2 
   1 chr1_140221616   Sample    C    G        0      0        2 
   1 chr1_140227265     AAsi    G    A        0      0        2 
   1 chr1_140227265     AKia    G    A        0      0        2 
   1 chr1_140227265     AOna    G    A        0      0        2 
   1 chr1_140227265     ASom    G    A        0      0        2 
   1 chr1_140227265     HCab    G    A        0      0        2 
   1 chr1_140227265     HPrz    G    A        0      0        2 
   1 chr1_140227265     ZBoe    G    A      0.5      1        2 
   1 chr1_140227265     ZGre    G    A        0      0        2 
   1 chr1_140227265     ZHar    G    A        0      0        2 
   1 chr1_140227265   Sample    G    A        0      0        2 
   1 chr1_140227612     AAsi    T    C        0      0        2 
   1 chr1_140227612     AKia    T    C      0.5      1        2 
   1 chr1_140227612     AOna    T    C        0      0        2 
   1 chr1_140227612     ASom    T    C        0      0        2 
   1 chr1_140227612     HCab    T    C        0      0        2 
   1 chr1_140227612     HPrz    T    C        0      0        2 
   1 chr1_140227612     ZBoe    T    C        0      0        2 
   1 chr1_140227612     ZGre    T    C        0      0        2 
   1 chr1_140227612     ZHar    T    C        0      0        2 
   1 chr1_140227612   Sample    T    C        0      0        2 
   1 chr1_140230929     AAsi    T    C        0      0        2 
   1 chr1_140230929     AKia    T    C        0      0        2 
   1 chr1_140230929     AOna    T    C        0      0        2 
   1 chr1_140230929     ASom    T    C        0      0        2 
   1 chr1_140230929     HCab    T    C        0      0        2 
   1 chr1_140230929     HPrz    T    C        0      0        2 
   1 chr1_140230929     ZBoe    T    C      0.5      1        2 
   1 chr1_140230929     ZGre    T    C        0      0        2 
   1 chr1_140230929     ZHar    T    C        0      0        2 
   1 chr1_140230929   Sample    T    C        0      0        2 
   1 chr1_140235575     AAsi    C    T        0      0        2 
   1 chr1_140235575     AKia    C    T        0      0        2 
   1 chr1_140235575     AOna    C    T        0      0        2 
   1 chr1_140235575     ASom    C    T        0      0        2 
   1 chr1_140235575     HCab    C    T        1      2        2 
   1 chr1_140235575     HPrz    C    T        1      2        2 
   1 chr1_140235575     ZBoe    C    T        0      0        2 
   1 chr1_140235575     ZGre    C    T        0      0        2 
   1 chr1_140235575     ZHar    C    T        0      0        2 
   1 chr1_140235575   Sample    C    T        0      0        2 
   1 chr1_140242124     AAsi    C    T        0      0        2 
   1 chr1_140242124     AKia    C    T        0      0        2 
   1 chr1_140242124     AOna    C    T      0.5      1        2 
   1 chr1_140242124     ASom    C    T        0      0        2 
   1 chr1_140242124     HCab    C    T        0      0        2 
   1 chr1_140242124     HPrz    C    T        0      0        2 
   1 chr1_140242124     ZBoe    C    T        0      0        2 
   1 chr1_140242124     ZGre    C    T        0      0        2 
   1 chr1_140242124     ZHar    C    T        0      0        2 
   1 chr1_140242124   Sample    C    T        0      0        2 
   1 chr1_140243536     AAsi    T    G        0      0        2 
   1 chr1_140243536     AKia    T    G        0      0        2 
   1 chr1_140243536     AOna    T    G        0      0        2 
   1 chr1_140243536     ASom    T    G        1      2        2 
   1 chr1_140243536     HCab    T    G        0      0        2 
   1 chr1_140243536     HPrz    T    G        0      0        2 
   1 chr1_140243536     ZBoe    T    G        0      0        2 
   1 chr1_140243536     ZGre    T    G        0      0        2 
   1 chr1_140243536     ZHar    T    G        0      0        2 
   1 chr1_140243536   Sample    T    G        0      0        2 
   1 chr1_140248272     AAsi    G    C        0      0        2 
   1 chr1_140248272     AKia    G    C        0      0        2 
   1 chr1_140248272     AOna    G    C        0      0        2 
   1 chr1_140248272     ASom    G    C        0      0        2 
   1 chr1_140248272     HCab    G    C        0      0        2 
   1 chr1_140248272     HPrz    G    C        0      0        2 
   1 chr1_140248272     ZBoe    G    C      0.5      1        2 
   1 chr1_140248272     ZGre    G    C        0      0        2 
   1 chr1_140248272     ZHar    G    C        0      0        2 
   1 chr1_140248272   Sample    G    C        0      0        2 
   1 chr1_140248489     AAsi    C    G        0      0        2 
   1 chr1_140248489     AKia    C    G        0      0        2 
   1 chr1_140248489     AOna    C    G        0      0        2 
   1 chr1_140248489     ASom    C    G        0      0        2 
   1 chr1_140248489     HCab    C    G      0.5      1        2 
   1 chr1_140248489     HPrz    C    G        0      0        2 
   1 chr1_140248489     ZBoe    C    G        0      0        2 
   1 chr1_140248489     ZGre    C    G        0      0        2 
   1 chr1_140248489     ZHar    C    G        0      0        2 
   1 chr1_140248489   Sample    C    G        0      0        2 
   1 chr1_140248600     AAsi    T    C        0      0        2 
   1 chr1_140248600     AKia    T    C        0      0        2 
   1 chr1_140248600     AOna    T    C        0      0        2 
   1 chr1_140248600     ASom    T    C        0      0        2 
   1 chr1_140248600     HCab    T    C        0      0        2 
   1 chr1_140248600     HPrz    T    C        0      0        2 
   1 chr1_140248600     ZBoe    T    C      0.5      1        2 
   1 chr1_140248600     ZGre    T    C        0      0        2 
   1 chr1_140248600     ZHar    T    C        0      0        2 
   1 chr1_140248600   Sample    T    C        0      0        2 
   1 chr1_140253759     AAsi    C    T        0      0        2 
   1 chr1_140253759     AKia    C    T        0      0        2 
   1 chr1_140253759     AOna    C    T        0      0        2 
   1 chr1_140253759     ASom    C    T        0      0        2 
   1 chr1_140253759     HCab    C    T        1      2        2 
   1 chr1_140253759     HPrz    C    T        1      2        2 
   1 chr1_140253759     ZBoe    C    T        0      0        2 
   1 chr1_140253759     ZGre    C    T        0      0        2 
   1 chr1_140253759     ZHar    C    T        0      0        2 
   1 chr1_140253759   Sample    C    T        0      0        2 
   1 chr1_140260235     AAsi    G    A        0      0        2 
   1 chr1_140260235     AKia    G    A        0      0        2 
   1 chr1_140260235     AOna    G    A        0      0        2 
   1 chr1_140260235     ASom    G    A        0      0        2 
   1 chr1_140260235     HCab    G    A      0.5      1        2 
   1 chr1_140260235     HPrz    G    A        0      0        2 
   1 chr1_140260235     ZBoe    G    A        0      0        2 
   1 chr1_140260235     ZGre    G    A        0      0        2 
   1 chr1_140260235     ZHar    G    A        0      0        2 
   1 chr1_140260235   Sample    G    A        0      0        2 
   1 chr1_140267949     AAsi    T    C        0      0        2 
   1 chr1_140267949     AKia    T    C        0      0        2 
   1 chr1_140267949     AOna    T    C      0.5      1        2 
   1 chr1_140267949     ASom    T    C        0      0        2 
   1 chr1_140267949     HCab    T    C        0      0        2 
   1 chr1_140267949     HPrz    T    C        0      0        2 
   1 chr1_140267949     ZBoe    T    C        0      0        2 
   1 chr1_140267949     ZGre    T    C        0      0        2 
   1 chr1_140267949     ZHar    T    C        0      0        2 
   1 chr1_140267949   Sample    T    C        0      0        2 
   1 chr1_140276873     AAsi    A    G        0      0        2 
   1 chr1_140276873     AKia    A    G        0      0        2 
   1 chr1_140276873     AOna    A    G        0      0        2 
   1 chr1_140276873     ASom    A    G        0      0        2 
   1 chr1_140276873     HCab    A    G        0      0        2 
   1 chr1_140276873     HPrz    A    G        0      0        2 
   1 chr1_140276873     ZBoe    A    G        1      2        2 
   1 chr1_140276873     ZGre    A    G        1      2        2 
   1 chr1_140276873     ZHar    A    G        0      0        2 
   1 chr1_140276873   Sample    A    G        0      0        2 
   1 chr1_140278205     AAsi    G    A        0      0        2 
   1 chr1_140278205     AKia    G    A        0      0        2 
   1 chr1_140278205     AOna    G    A        0      0        2 
   1 chr1_140278205     ASom    G    A        0      0        2 
   1 chr1_140278205     HCab    G    A        1      2        2 
   1 chr1_140278205     HPrz    G    A        1      2        2 
   1 chr1_140278205     ZBoe    G    A        0      0        2 
   1 chr1_140278205     ZGre    G    A        0      0        2 
   1 chr1_140278205     ZHar    G    A        0      0        2 
   1 chr1_140278205   Sample    G    A        0      0        2 
   1 chr1_140282894     AAsi    T    C        0      0        2 
   1 chr1_140282894     AKia    T    C        1      2        2 
   1 chr1_140282894     AOna    T    C        0      0        2 
   1 chr1_140282894     ASom    T    C        0      0        2 
   1 chr1_140282894     HCab    T    C        0      0        2 
   1 chr1_140282894     HPrz    T    C        0      0        2 
   1 chr1_140282894     ZBoe    T    C        0      0        2 
   1 chr1_140282894     ZGre    T    C        0      0        2 
   1 chr1_140282894     ZHar    T    C        0      0        2 
   1 chr1_140282894   Sample    T    C        0      0        2 
   1 chr1_140288321     AAsi    G    A        0      0        2 
   1 chr1_140288321     AKia    G    A        0      0        2 
   1 chr1_140288321     AOna    G    A        0      0        2 
   1 chr1_140288321     ASom    G    A        0      0        2 
   1 chr1_140288321     HCab    G    A        0      0        2 
   1 chr1_140288321     HPrz    G    A        0      0        2 
   1 chr1_140288321     ZBoe    G    A        0      0        2 
   1 chr1_140288321     ZGre    G    A        1      2        2 
   1 chr1_140288321     ZHar    G    A        0      0        2 
   1 chr1_140288321   Sample    G    A        0      0        2 
   1 chr1_140289864     AAsi    T    C        0      0        2 
   1 chr1_140289864     AKia    T    C        0      0        2 
   1 chr1_140289864     AOna    T    C        0      0        2 
   1 chr1_140289864     ASom    T    C        0      0        2 
   1 chr1_140289864     HCab    T    C      0.5      1        2 
   1 chr1_140289864     HPrz    T    C      0.5      1        2 
   1 chr1_140289864     ZBoe    T    C        0      0        2 
   1 chr1_140289864     ZGre    T    C        0      0        2 
   1 chr1_140289864     ZHar    T    C        0      0        2 
   1 chr1_140289864   Sample    T    C        0      0        2 
   1 chr1_140293654     AAsi    C    T        0      0        2 
   1 chr1_140293654     AKia    C    T        0      0        2 
   1 chr1_140293654     AOna    C    T        0      0        2 
   1 chr1_140293654     ASom    C    T        0      0        2 
   1 chr1_140293654     HCab    C    T        1      2        2 
   1 chr1_140293654     HPrz    C    T        1      2        2 
   1 chr1_140293654     ZBoe    C    T        0      0        2 
   1 chr1_140293654     ZGre    C    T        0      0        2 
   1 chr1_140293654     ZHar    C    T        0      0        2 
   1 chr1_140293654   Sample    C    T        0      0        2 
   1 chr1_140299988     AAsi    C    T        0      0        2 
   1 chr1_140299988     AKia    C    T        0      0        2 
   1 chr1_140299988     AOna    C    T      0.5      1        2 
   1 chr1_140299988     ASom    C    T        0      0        2 
   1 chr1_140299988     HCab    C    T        0      0        2 
   1 chr1_140299988     HPrz    C    T        0      0        2 
   1 chr1_140299988     ZBoe    C    T        0      0        2 
   1 chr1_140299988     ZGre    C    T        0      0        2 
   1 chr1_140299988     ZHar    C    T        0      0        2 
   1 chr1_140299988   Sample    C    T        0      0        2 
   1 chr1_140310151     AAsi    G    C        0      0        2 
   1 chr1_140310151     AKia    G    C        0      0        2 
   1 chr1_140310151     AOna    G    C        0      0        2 
   1 chr1_140310151     ASom    G    C        0      0        2 
   1 chr1_140310151     HCab    G    C        1      2        2 
   1 chr1_140310151     HPrz    G    C        1      2        2 
   1 chr1_140310151     ZBoe    G    C        0      0        2 
   1 chr1_140310151     ZGre    G    C        0      0        2 
   1 chr1_140310151     ZHar    G    C        0      0        2 
   1 chr1_140310151   Sample    G    C        0      0        2 
   1 chr1_140318170     AAsi    G    A        0      0        2 
   1 chr1_140318170     AKia    G    A        0      0        2 
   1 chr1_140318170     AOna    G    A        0      0        2 
   1 chr1_140318170     ASom    G    A        0      0        2 
   1 chr1_140318170     HCab    G    A        1      2        2 
   1 chr1_140318170     HPrz    G    A        1      2        2 
   1 chr1_140318170     ZBoe    G    A        0      0        2 
   1 chr1_140318170     ZGre    G    A        0      0        2 
   1 chr1_140318170     ZHar    G    A        0      0        2 
   1 chr1_140318170   Sample    G    A        0      0        2 
   1 chr1_140323829     AAsi    C    T        0      0        2 
   1 chr1_140323829     AKia    C    T        0      0        2 
   1 chr1_140323829     AOna    C    T        0      0        2 
   1 chr1_140323829     ASom    C    T        0      0        2 
   1 chr1_140323829     HCab    C    T        0      0        2 
   1 chr1_140323829     HPrz    C    T      0.5      1        2 
   1 chr1_140323829     ZBoe    C    T        0      0        2 
   1 chr1_140323829     ZGre    C    T        0      0        2 
   1 chr1_140323829     ZHar    C    T        0      0        2 
   1 chr1_140323829   Sample    C    T        0      0        2 
   1 chr1_140323914     AAsi    A    G        0      0        2 
   1 chr1_140323914     AKia    A    G        0      0        2 
   1 chr1_140323914     AOna    A    G        0      0        2 
   1 chr1_140323914     ASom    A    G        0      0        2 
   1 chr1_140323914     HCab    A    G        0      0        2 
   1 chr1_140323914     HPrz    A    G        0      0        2 
   1 chr1_140323914     ZBoe    A    G        1      2        2 
   1 chr1_140323914     ZGre    A    G        0      0        2 
   1 chr1_140323914     ZHar    A    G        0      0        2 
   1 chr1_140323914   Sample    A    G        0      0        2 
   1 chr1_140325200     AAsi    T    G        0      0        2 
   1 chr1_140325200     AKia    T    G        0      0        2 
   1 chr1_140325200     AOna    T    G      0.5      1        2 
   1 chr1_140325200     ASom    T    G        0      0        2 
   1 chr1_140325200     HCab    T    G        0      0        2 
   1 chr1_140325200     HPrz    T    G        0      0        2 
   1 chr1_140325200     ZBoe    T    G        0      0        2 
   1 chr1_140325200     ZGre    T    G        0      0        2 
   1 chr1_140325200     ZHar    T    G        0      0        2 
   1 chr1_140325200   Sample    T    G        0      0        2 
   1 chr1_140328692     AAsi    T    C        0      0        2 
   1 chr1_140328692     AKia    T    C        0      0        2 
   1 chr1_140328692     AOna    T    C        0      0        2 
   1 chr1_140328692     ASom    T    C        0      0        2 
   1 chr1_140328692     HCab    T    C        0      0        2 
   1 chr1_140328692     HPrz    T    C        0      0        2 
   1 chr1_140328692     ZBoe    T    C        0      0        2 
   1 chr1_140328692     ZGre    T    C        1      2        2 
   1 chr1_140328692     ZHar    T    C        0      0        2 
   1 chr1_140328692   Sample    T    C        0      0        2 
   1 chr1_140330688     AAsi    A    G        0      0        2 
   1 chr1_140330688     AKia    A    G        0      0        2 
   1 chr1_140330688     AOna    A    G      0.5      1        2 
   1 chr1_140330688     ASom    A    G        0      0        2 
   1 chr1_140330688     HCab    A    G        0      0        2 
   1 chr1_140330688     HPrz    A    G        0      0        2 
   1 chr1_140330688     ZBoe    A    G        0      0        2 
   1 chr1_140330688     ZGre    A    G        0      0        2 
   1 chr1_140330688     ZHar    A    G        0      0        2 
   1 chr1_140330688   Sample    A    G        0      0        2 
   1 chr1_140331587     AAsi    T    G      0.5      1        2 
   1 chr1_140331587     AKia    T    G        0      0        2 
   1 chr1_140331587     AOna    T    G        0      0        2 
   1 chr1_140331587     ASom    T    G        0      0        2 
   1 chr1_140331587     HCab    T    G        0      0        2 
   1 chr1_140331587     HPrz    T    G        0      0        2 
   1 chr1_140331587     ZBoe    T    G        0      0        2 
   1 chr1_140331587     ZGre    T    G        0      0        2 
   1 chr1_140331587     ZHar    T    G        0      0        2 
   1 chr1_140331587   Sample    T    G        0      0        2 
   1 chr1_140345857     AAsi    C    G        0      0        2 
   1 chr1_140345857     AKia    C    G        0      0        2 
   1 chr1_140345857     AOna    C    G        0      0        2 
   1 chr1_140345857     ASom    C    G        0      0        2 
   1 chr1_140345857     HCab    C    G        0      0        2 
   1 chr1_140345857     HPrz    C    G        0      0        2 
   1 chr1_140345857     ZBoe    C    G        0      0        2 
   1 chr1_140345857     ZGre    C    G        0      0        2 
   1 chr1_140345857     ZHar    C    G        1      2        2 
   1 chr1_140345857   Sample    C    G        0      0        2 
   1 chr1_140350982     AAsi    T    G        1      2        2 
   1 chr1_140350982     AKia    T    G        0      0        2 
   1 chr1_140350982     AOna    T    G        0      0        2 
   1 chr1_140350982     ASom    T    G        0      0        2 
   1 chr1_140350982     HCab    T    G        0      0        2 
   1 chr1_140350982     HPrz    T    G        0      0        2 
   1 chr1_140350982     ZBoe    T    G        0      0        2 
   1 chr1_140350982     ZGre    T    G        0      0        2 
   1 chr1_140350982     ZHar    T    G        0      0        2 
   1 chr1_140350982   Sample    T    G        1      2        2 
   1 chr1_140355380     AAsi    T    C        0      0        2 
   1 chr1_140355380     AKia    T    C        0      0        2 
   1 chr1_140355380     AOna    T    C      0.5      1        2 
   1 chr1_140355380     ASom    T    C        0      0        2 
   1 chr1_140355380     HCab    T    C        0      0        2 
   1 chr1_140355380     HPrz    T    C        0      0        2 
   1 chr1_140355380     ZBoe    T    C        0      0        2 
   1 chr1_140355380     ZGre    T    C        0      0        2 
   1 chr1_140355380     ZHar    T    C        0      0        2 
   1 chr1_140355380   Sample    T    C        0      0        2 
   1 chr1_140356253     AAsi    T    A        0      0        2 
   1 chr1_140356253     AKia    T    A        0      0        2 
   1 chr1_140356253     AOna    T    A        0      0        2 
   1 chr1_140356253     ASom    T    A        0      0        2 
   1 chr1_140356253     HCab    T    A        1      2        2 
   1 chr1_140356253     HPrz    T    A        1      2        2 
   1 chr1_140356253     ZBoe    T    A        0      0        2 
   1 chr1_140356253     ZGre    T    A        0      0        2 
   1 chr1_140356253     ZHar    T    A        0      0        2 
   1 chr1_140356253   Sample    T    A        0      0        2 
   1 chr1_140361391     AAsi    C    T        0      0        2 
   1 chr1_140361391     AKia    C    T      0.5      1        2 
   1 chr1_140361391     AOna    C    T        0      0        2 
   1 chr1_140361391     ASom    C    T        0      0        2 
   1 chr1_140361391     HCab    C    T        0      0        2 
   1 chr1_140361391     HPrz    C    T        0      0        2 
   1 chr1_140361391     ZBoe    C    T        0      0        2 
   1 chr1_140361391     ZGre    C    T        0      0        2 
   1 chr1_140361391     ZHar    C    T        0      0        2 
   1 chr1_140361391   Sample    C    T        0      0        2 
   1 chr1_140362093     AAsi    C    T        0      0        2 
   1 chr1_140362093     AKia    C    T        0      0        2 
   1 chr1_140362093     AOna    C    T        0      0        2 
   1 chr1_140362093     ASom    C    T        0      0        2 
   1 chr1_140362093     HCab    C    T        1      2        2 
   1 chr1_140362093     HPrz    C    T        1      2        2 
   1 chr1_140362093     ZBoe    C    T        0      0        2 
   1 chr1_140362093     ZGre    C    T        0      0        2 
   1 chr1_140362093     ZHar    C    T        0      0        2 
   1 chr1_140362093   Sample    C    T        0      0        2 
   1 chr1_140372064     AAsi    G    A        0      0        2 
   1 chr1_140372064     AKia    G    A        0      0        2 
   1 chr1_140372064     AOna    G    A      0.5      1        2 
   1 chr1_140372064     ASom    G    A        0      0        2 
   1 chr1_140372064     HCab    G    A        0      0        2 
   1 chr1_140372064     HPrz    G    A        0      0        2 
   1 chr1_140372064     ZBoe    G    A        0      0        2 
   1 chr1_140372064     ZGre    G    A        0      0        2 
   1 chr1_140372064     ZHar    G    A        0      0        2 
   1 chr1_140372064   Sample    G    A        0      0        2 
   1 chr1_140385014     AAsi    T    C        0      0        2 
   1 chr1_140385014     AKia    T    C        0      0        2 
   1 chr1_140385014     AOna    T    C        0      0        2 
   1 chr1_140385014     ASom    T    C        0      0        2 
   1 chr1_140385014     HCab    T    C        1      2        2 
   1 chr1_140385014     HPrz    T    C        1      2        2 
   1 chr1_140385014     ZBoe    T    C        0      0        2 
   1 chr1_140385014     ZGre    T    C        0      0        2 
   1 chr1_140385014     ZHar    T    C        0      0        2 
   1 chr1_140385014   Sample    T    C        0      0        2 
   1 chr1_140386041     AAsi    T    C        0      0        2 
   1 chr1_140386041     AKia    T    C        0      0        2 
   1 chr1_140386041     AOna    T    C        0      0        2 
   1 chr1_140386041     ASom    T    C        0      0        2 
   1 chr1_140386041     HCab    T    C        1      2        2 
   1 chr1_140386041     HPrz    T    C        1      2        2 
   1 chr1_140386041     ZBoe    T    C        0      0        2 
   1 chr1_140386041     ZGre    T    C        0      0        2 
   1 chr1_140386041     ZHar    T    C        0      0        2 
   1 chr1_140386041   Sample    T    C        0      0        2 
   1 chr1_140386821     AAsi    A    G        1      2        2 
   1 chr1_140386821     AKia    A    G        0      0        2 
   1 chr1_140386821     AOna    A    G        0      0        2 
   1 chr1_140386821     ASom    A    G        1      2        2 
   1 chr1_140386821     HCab    A    G        0      0        2 
   1 chr1_140386821     HPrz    A    G        0      0        2 
   1 chr1_140386821     ZBoe    A    G        0      0        2 
   1 chr1_140386821     ZGre    A    G        0      0        2 
   1 chr1_140386821     ZHar    A    G        0      0        2 
   1 chr1_140386821   Sample    A    G        1      2        2 
   1 chr1_140393039     AAsi    G    T        0      0        2 
   1 chr1_140393039     AKia    G    T        0      0        2 
   1 chr1_140393039     AOna    G    T        0      0        2 
   1 chr1_140393039     ASom    G    T        0      0        2 
   1 chr1_140393039     HCab    G    T        1      2        2 
   1 chr1_140393039     HPrz    G    T        1      2        2 
   1 chr1_140393039     ZBoe    G    T        0      0        2 
   1 chr1_140393039     ZGre    G    T        0      0        2 
   1 chr1_140393039     ZHar    G    T        0      0        2 
   1 chr1_140393039   Sample    G    T        0      0        2 
   1 chr1_140394773     AAsi    T    A        0      0        2 
   1 chr1_140394773     AKia    T    A        0      0        2 
   1 chr1_140394773     AOna    T    A        0      0        2 
   1 chr1_140394773     ASom    T    A        0      0        2 
   1 chr1_140394773     HCab    T    A        0      0        2 
   1 chr1_140394773     HPrz    T    A        0      0        2 
   1 chr1_140394773     ZBoe    T    A        0      0        2 
   1 chr1_140394773     ZGre    T    A      0.5      1        2 
   1 chr1_140394773     ZHar    T    A        0      0        2 
   1 chr1_140394773   Sample    T    A        0      0        2 
   1 chr1_140403222     AAsi    C    T        1      2        2 
   1 chr1_140403222     AKia    C    T        0      0        2 
   1 chr1_140403222     AOna    C    T        0      0        2 
   1 chr1_140403222     ASom    C    T        1      2        2 
   1 chr1_140403222     HCab    C    T        0      0        2 
   1 chr1_140403222     HPrz    C    T        0      0        2 
   1 chr1_140403222     ZBoe    C    T        0      0        2 
   1 chr1_140403222     ZGre    C    T        0      0        2 
   1 chr1_140403222     ZHar    C    T        0      0        2 
   1 chr1_140403222   Sample    C    T        1      2        2 
   1 chr1_140410163     AAsi    C    T        0      0        2 
   1 chr1_140410163     AKia    C    T        0      0        2 
   1 chr1_140410163     AOna    C    T        0      0        2 
   1 chr1_140410163     ASom    C    T        0      0        2 
   1 chr1_140410163     HCab    C    T        0      0        2 
   1 chr1_140410163     HPrz    C    T        0      0        2 
   1 chr1_140410163     ZBoe    C    T        1      2        2 
   1 chr1_140410163     ZGre    C    T        0      0        2 
   1 chr1_140410163     ZHar    C    T        0      0        2 
   1 chr1_140410163   Sample    C    T        0      0        2 
   1 chr1_140410454     AAsi    C    T        0      0        2 
   1 chr1_140410454     AKia    C    T        0      0        2 
   1 chr1_140410454     AOna    C    T        0      0        2 
   1 chr1_140410454     ASom    C    T        0      0        2 
   1 chr1_140410454     HCab    C    T        1      2        2 
   1 chr1_140410454     HPrz    C    T        0      0        2 
   1 chr1_140410454     ZBoe    C    T        0      0        2 
   1 chr1_140410454     ZGre    C    T        0      0        2 
   1 chr1_140410454     ZHar    C    T        0      0        2 
   1 chr1_140410454   Sample    C    T        0      0        2 
   1 chr1_140412896     AAsi    G    A        0      0        2 
   1 chr1_140412896     AKia    G    A        0      0        2 
   1 chr1_140412896     AOna    G    A        0      0        2 
   1 chr1_140412896     ASom    G    A        0      0        2 
   1 chr1_140412896     HCab    G    A        0      0        2 
   1 chr1_140412896     HPrz    G    A        0      0        2 
   1 chr1_140412896     ZBoe    G    A      0.5      1        2 
   1 chr1_140412896     ZGre    G    A        0      0        2 
   1 chr1_140412896     ZHar    G    A        0      0        2 
   1 chr1_140412896   Sample    G    A        0      0        2 
   1 chr1_140441446     AAsi    T    C        1      2        2 
   1 chr1_140441446     AKia    T    C        0      0        2 
   1 chr1_140441446     AOna    T    C        0      0        2 
   1 chr1_140441446     ASom    T    C        0      0        2 
   1 chr1_140441446     HCab    T    C        0      0        2 
   1 chr1_140441446     HPrz    T    C        0      0        2 
   1 chr1_140441446     ZBoe    T    C        0      0        2 
   1 chr1_140441446     ZGre    T    C        0      0        2 
   1 chr1_140441446     ZHar    T    C        0      0        2 
   1 chr1_140441446   Sample    T    C        1      2        2 
   1 chr1_140445594     AAsi    T    C        0      0        2 
   1 chr1_140445594     AKia    T    C        0      0        2 
   1 chr1_140445594     AOna    T    C        0      0        2 
   1 chr1_140445594     ASom    T    C        0      0        2 
   1 chr1_140445594     HCab    T    C        0      0        2 
   1 chr1_140445594     HPrz    T    C        0      0        2 
   1 chr1_140445594     ZBoe    T    C      0.5      1        2 
   1 chr1_140445594     ZGre    T    C        0      0        2 
   1 chr1_140445594     ZHar    T    C        0      0        2 
   1 chr1_140445594   Sample    T    C        0      0        2 
   1 chr1_140450175     AAsi    G    A        0      0        2 
   1 chr1_140450175     AKia    G    A        0      0        2 
   1 chr1_140450175     AOna    G    A        0      0        2 
   1 chr1_140450175     ASom    G    A        0      0        2 
   1 chr1_140450175     HCab    G    A        0      0        2 
   1 chr1_140450175     HPrz    G    A        0      0        2 
   1 chr1_140450175     ZBoe    G    A        0      0        2 
   1 chr1_140450175     ZGre    G    A        0      0        2 
   1 chr1_140450175     ZHar    G    A        1      2        2 
   1 chr1_140450175   Sample    G    A        0      0        2 
   1 chr1_140452356     AAsi    A    C        0      0        2 
   1 chr1_140452356     AKia    A    C        1      2        2 
   1 chr1_140452356     AOna    A    C        1      2        2 
   1 chr1_140452356     ASom    A    C        0      0        2 
   1 chr1_140452356     HCab    A    C        0      0        2 
   1 chr1_140452356     HPrz    A    C        0      0        2 
   1 chr1_140452356     ZBoe    A    C        0      0        2 
   1 chr1_140452356     ZGre    A    C        0      0        2 
   1 chr1_140452356     ZHar    A    C        0      0        2 
   1 chr1_140452356   Sample    A    C        0      0        2 
   1 chr1_140458904     AAsi    A    C        0      0        2 
   1 chr1_140458904     AKia    A    C        0      0        2 
   1 chr1_140458904     AOna    A    C        0      0        2 
   1 chr1_140458904     ASom    A    C        0      0        2 
   1 chr1_140458904     HCab    A    C        0      0        2 
   1 chr1_140458904     HPrz    A    C        0      0        2 
   1 chr1_140458904     ZBoe    A    C        0      0        2 
   1 chr1_140458904     ZGre    A    C        1      2        2 
   1 chr1_140458904     ZHar    A    C        0      0        2 
   1 chr1_140458904   Sample    A    C        0      0        2 
   1 chr1_140472545     AAsi    T    C        0      0        2 
   1 chr1_140472545     AKia    T    C        0      0        2 
   1 chr1_140472545     AOna    T    C        0      0        2 
   1 chr1_140472545     ASom    T    C        0      0        2 
   1 chr1_140472545     HCab    T    C        0      0        2 
   1 chr1_140472545     HPrz    T    C        0      0        2 
   1 chr1_140472545     ZBoe    T    C        0      0        2 
   1 chr1_140472545     ZGre    T    C        0      0        2 
   1 chr1_140472545     ZHar    T    C        1      2        2 
   1 chr1_140472545   Sample    T    C        0      0        2 
   1 chr1_140480615     AAsi    A    G        0      0        2 
   1 chr1_140480615     AKia    A    G        1      2        2 
   1 chr1_140480615     AOna    A    G        0      0        2 
   1 chr1_140480615     ASom    A    G        0      0        2 
   1 chr1_140480615     HCab    A    G        0      0        2 
   1 chr1_140480615     HPrz    A    G        0      0        2 
   1 chr1_140480615     ZBoe    A    G        0      0        2 
   1 chr1_140480615     ZGre    A    G        0      0        2 
   1 chr1_140480615     ZHar    A    G        0      0        2 
   1 chr1_140480615   Sample    A    G        0      0        2 
   1 chr1_140483587     AAsi    A    C        0      0        2 
   1 chr1_140483587     AKia    A    C        0      0        2 
   1 chr1_140483587     AOna    A    C        0      0        2 
   1 chr1_140483587     ASom    A    C        0      0        2 
   1 chr1_140483587     HCab    A    C        1      2        2 
   1 chr1_140483587     HPrz    A    C        1      2        2 
   1 chr1_140483587     ZBoe    A    C        0      0        2 
   1 chr1_140483587     ZGre    A    C        0      0        2 
   1 chr1_140483587     ZHar    A    C        0      0        2 
   1 chr1_140483587   Sample    A    C        0      0        2 
   1 chr1_140485754     AAsi    C    T        0      0        2 
   1 chr1_140485754     AKia    C    T        0      0        2 
   1 chr1_140485754     AOna    C    T        0      0        2 
   1 chr1_140485754     ASom    C    T        0      0        2 
   1 chr1_140485754     HCab    C    T        0      0        2 
   1 chr1_140485754     HPrz    C    T        0      0        2 
   1 chr1_140485754     ZBoe    C    T        1      2        2 
   1 chr1_140485754     ZGre    C    T        1      2        2 
   1 chr1_140485754     ZHar    C    T        1      2        2 
   1 chr1_140485754   Sample    C    T        0      0        2 
   1 chr1_140487420     AAsi    G    A        0      0        2 
   1 chr1_140487420     AKia    G    A        0      0        2 
   1 chr1_140487420     AOna    G    A        0      0        2 
   1 chr1_140487420     ASom    G    A        0      0        2 
   1 chr1_140487420     HCab    G    A        0      0        2 
   1 chr1_140487420     HPrz    G    A      0.5      1        2 
   1 chr1_140487420     ZBoe    G    A        0      0        2 
   1 chr1_140487420     ZGre    G    A        0      0        2 
   1 chr1_140487420     ZHar    G    A        0      0        2 
   1 chr1_140487420   Sample    G    A        0      0        2 
   1 chr1_140492762     AAsi    C    T        0      0        2 
   1 chr1_140492762     AKia    C    T        0      0        2 
   1 chr1_140492762     AOna    C    T        0      0        2 
   1 chr1_140492762     ASom    C    T        0      0        2 
   1 chr1_140492762     HCab    C    T        0      0        2 
   1 chr1_140492762     HPrz    C    T        0      0        2 
   1 chr1_140492762     ZBoe    C    T        0      0        2 
   1 chr1_140492762     ZGre    C    T      0.5      1        2 
   1 chr1_140492762     ZHar    C    T        0      0        2 
   1 chr1_140492762   Sample    C    T        0      0        2 
   1 chr1_140493068     AAsi    C    G        0      0        2 
   1 chr1_140493068     AKia    C    G        1      2        2 
   1 chr1_140493068     AOna    C    G        1      2        2 
   1 chr1_140493068     ASom    C    G        0      0        2 
   1 chr1_140493068     HCab    C    G        0      0        2 
   1 chr1_140493068     HPrz    C    G        0      0        2 
   1 chr1_140493068     ZBoe    C    G        0      0        2 
   1 chr1_140493068     ZGre    C    G        0      0        2 
   1 chr1_140493068     ZHar    C    G        0      0        2 
   1 chr1_140493068   Sample    C    G        0      0        2 
   1 chr1_140493364     AAsi    G    A        0      0        2 
   1 chr1_140493364     AKia    G    A        0      0        2 
   1 chr1_140493364     AOna    G    A        0      0        2 
   1 chr1_140493364     ASom    G    A        0      0        2 
   1 chr1_140493364     HCab    G    A        0      0        2 
   1 chr1_140493364     HPrz    G    A        0      0        2 
   1 chr1_140493364     ZBoe    G    A        0      0        2 
   1 chr1_140493364     ZGre    G    A        1      2        2 
   1 chr1_140493364     ZHar    G    A        0      0        2 
   1 chr1_140493364   Sample    G    A        0      0        2 
   1 chr1_140493371     AAsi    C    T        0      0        2 
   1 chr1_140493371     AKia    C    T        0      0        2 
   1 chr1_140493371     AOna    C    T        0      0        2 
   1 chr1_140493371     ASom    C    T        0      0        2 
   1 chr1_140493371     HCab    C    T        0      0        2 
   1 chr1_140493371     HPrz    C    T        0      0        2 
   1 chr1_140493371     ZBoe    C    T        0      0        2 
   1 chr1_140493371     ZGre    C    T        0      0        2 
   1 chr1_140493371     ZHar    C    T      0.5      1        2 
   1 chr1_140493371   Sample    C    T        0      0        2 
   1 chr1_140497738     AAsi    A    G        0      0        2 
   1 chr1_140497738     AKia    A    G        0      0        2 
   1 chr1_140497738     AOna    A    G        0      0        2 
   1 chr1_140497738     ASom    A    G        0      0        2 
   1 chr1_140497738     HCab    A    G        1      2        2 
   1 chr1_140497738     HPrz    A    G        1      2        2 
   1 chr1_140497738     ZBoe    A    G        0      0        2 
   1 chr1_140497738     ZGre    A    G        0      0        2 
   1 chr1_140497738     ZHar    A    G        0      0        2 
   1 chr1_140497738   Sample    A    G        0      0        2 
   1 chr1_140505408     AAsi    C    G        0      0        2 
   1 chr1_140505408     AKia    C    G      0.5      1        2 
   1 chr1_140505408     AOna    C    G        0      0        2 
   1 chr1_140505408     ASom    C    G        0      0        2 
   1 chr1_140505408     HCab    C    G        0      0        2 
   1 chr1_140505408     HPrz    C    G        0      0        2 
   1 chr1_140505408     ZBoe    C    G        0      0        2 
   1 chr1_140505408     ZGre    C    G        0      0        2 
   1 chr1_140505408     ZHar    C    G        0      0        2 
   1 chr1_140505408   Sample    C    G        0      0        2 
   1 chr1_140518686     AAsi    G    T        0      0        2 
   1 chr1_140518686     AKia    G    T        0      0        2 
   1 chr1_140518686     AOna    G    T        0      0        2 
   1 chr1_140518686     ASom    G    T        0      0        2 
   1 chr1_140518686     HCab    G    T        0      0        2 
   1 chr1_140518686     HPrz    G    T        0      0        2 
   1 chr1_140518686     ZBoe    G    T        0      0        2 
   1 chr1_140518686     ZGre    G    T      0.5      1        2 
   1 chr1_140518686     ZHar    G    T        0      0        2 
   1 chr1_140518686   Sample    G    T        0      0        2 
   1 chr1_140519457     AAsi    G    A        0      0        2 
   1 chr1_140519457     AKia    G    A      0.5      1        2 
   1 chr1_140519457     AOna    G    A        0      0        2 
   1 chr1_140519457     ASom    G    A        0      0        2 
   1 chr1_140519457     HCab    G    A        0      0        2 
   1 chr1_140519457     HPrz    G    A        0      0        2 
   1 chr1_140519457     ZBoe    G    A        0      0        2 
   1 chr1_140519457     ZGre    G    A        0      0        2 
   1 chr1_140519457     ZHar    G    A        0      0        2 
   1 chr1_140519457   Sample    G    A        0      0        2 
   1 chr1_140526948     AAsi    A    T        0      0        2 
   1 chr1_140526948     AKia    A    T        0      0        2 
   1 chr1_140526948     AOna    A    T        0      0        2 
   1 chr1_140526948     ASom    A    T        0      0        2 
   1 chr1_140526948     HCab    A    T        1      2        2 
   1 chr1_140526948     HPrz    A    T        1      2        2 
   1 chr1_140526948     ZBoe    A    T        0      0        2 
   1 chr1_140526948     ZGre    A    T        0      0        2 
   1 chr1_140526948     ZHar    A    T        0      0        2 
   1 chr1_140526948   Sample    A    T        0      0        2 
   1 chr1_140527706     AAsi    C    A        0      0        2 
   1 chr1_140527706     AKia    C    A        0      0        2 
   1 chr1_140527706     AOna    C    A        0      0        2 
   1 chr1_140527706     ASom    C    A        0      0        2 
   1 chr1_140527706     HCab    C    A        1      2        2 
   1 chr1_140527706     HPrz    C    A        1      2        2 
   1 chr1_140527706     ZBoe    C    A        0      0        2 
   1 chr1_140527706     ZGre    C    A        0      0        2 
   1 chr1_140527706     ZHar    C    A        0      0        2 
   1 chr1_140527706   Sample    C    A        0      0        2 
   1 chr1_140539528     AAsi    A    G        0      0        2 
   1 chr1_140539528     AKia    A    G        1      2        2 
   1 chr1_140539528     AOna    A    G        1      2        2 
   1 chr1_140539528     ASom    A    G        0      0        2 
   1 chr1_140539528     HCab    A    G        0      0        2 
   1 chr1_140539528     HPrz    A    G        0      0        2 
   1 chr1_140539528     ZBoe    A    G        0      0        2 
   1 chr1_140539528     ZGre    A    G        0      0        2 
   1 chr1_140539528     ZHar    A    G        0      0        2 
   1 chr1_140539528   Sample    A    G        0      0        2 
   1 chr1_140541013     AAsi    C    T        0      0        2 
   1 chr1_140541013     AKia    C    T        0      0        2 
   1 chr1_140541013     AOna    C    T        0      0        2 
   1 chr1_140541013     ASom    C    T        0      0        2 
   1 chr1_140541013     HCab    C    T        0      0        2 
   1 chr1_140541013     HPrz    C    T        0      0        2 
   1 chr1_140541013     ZBoe    C    T        0      0        2 
   1 chr1_140541013     ZGre    C    T        0      0        2 
   1 chr1_140541013     ZHar    C    T      0.5      1        2 
   1 chr1_140541013   Sample    C    T        0      0        2 
   1 chr1_140544924     AAsi    T    C        0      0        2 
   1 chr1_140544924     AKia    T    C        0      0        2 
   1 chr1_140544924     AOna    T    C        0      0        2 
   1 chr1_140544924     ASom    T    C        0      0        2 
   1 chr1_140544924     HCab    T    C        1      2        2 
   1 chr1_140544924     HPrz    T    C        1      2        2 
   1 chr1_140544924     ZBoe    T    C        0      0        2 
   1 chr1_140544924     ZGre    T    C        0      0        2 
   1 chr1_140544924     ZHar    T    C        0      0        2 
   1 chr1_140544924   Sample    T    C        0      0        2 
   1 chr1_140546767     AAsi    A    T        0      0        2 
   1 chr1_140546767     AKia    A    T      0.5      1        2 
   1 chr1_140546767     AOna    A    T        0      0        2 
   1 chr1_140546767     ASom    A    T        0      0        2 
   1 chr1_140546767     HCab    A    T        0      0        2 
   1 chr1_140546767     HPrz    A    T        0      0        2 
   1 chr1_140546767     ZBoe    A    T        0      0        2 
   1 chr1_140546767     ZGre    A    T        0      0        2 
   1 chr1_140546767     ZHar    A    T        0      0        2 
   1 chr1_140546767   Sample    A    T        0      0        2 
   1 chr1_140553040     AAsi    T    A        0      0        2 
   1 chr1_140553040     AKia    T    A        0      0        2 
   1 chr1_140553040     AOna    T    A        0      0        2 
   1 chr1_140553040     ASom    T    A        0      0        2 
   1 chr1_140553040     HCab    T    A        0      0        2 
   1 chr1_140553040     HPrz    T    A      0.5      1        2 
   1 chr1_140553040     ZBoe    T    A        0      0        2 
   1 chr1_140553040     ZGre    T    A        0      0        2 
   1 chr1_140553040     ZHar    T    A        0      0        2 
   1 chr1_140553040   Sample    T    A        0      0        2 
   1 chr1_140554275     AAsi    T    C        0      0        2 
   1 chr1_140554275     AKia    T    C        0      0        2 
   1 chr1_140554275     AOna    T    C        0      0        2 
   1 chr1_140554275     ASom    T    C        0      0        2 
   1 chr1_140554275     HCab    T    C        1      2        2 
   1 chr1_140554275     HPrz    T    C        1      2        2 
   1 chr1_140554275     ZBoe    T    C        0      0        2 
   1 chr1_140554275     ZGre    T    C        0      0        2 
   1 chr1_140554275     ZHar    T    C        0      0        2 
   1 chr1_140554275   Sample    T    C        0      0        2 
   1 chr1_140558941     AAsi    C    G      0.5      1        2 
   1 chr1_140558941     AKia    C    G        0      0        2 
   1 chr1_140558941     AOna    C    G        0      0        2 
   1 chr1_140558941     ASom    C    G        1      2        2 
   1 chr1_140558941     HCab    C    G        0      0        2 
   1 chr1_140558941     HPrz    C    G        0      0        2 
   1 chr1_140558941     ZBoe    C    G        0      0        2 
   1 chr1_140558941     ZGre    C    G        0      0        2 
   1 chr1_140558941     ZHar    C    G        0      0        2 
   1 chr1_140558941   Sample    C    G        0      0        2 
   1 chr1_140569297     AAsi    A    C      0.5      1        2 
   1 chr1_140569297     AKia    A    C        0      0        2 
   1 chr1_140569297     AOna    A    C        0      0        2 
   1 chr1_140569297     ASom    A    C        1      2        2 
   1 chr1_140569297     HCab    A    C        0      0        2 
   1 chr1_140569297     HPrz    A    C        0      0        2 
   1 chr1_140569297     ZBoe    A    C        0      0        2 
   1 chr1_140569297     ZGre    A    C        0      0        2 
   1 chr1_140569297     ZHar    A    C        0      0        2 
   1 chr1_140569297   Sample    A    C        1      2        2 
   1 chr1_140580909     AAsi    A    G      0.5      1        2 
   1 chr1_140580909     AKia    A    G        0      0        2 
   1 chr1_140580909     AOna    A    G        0      0        2 
   1 chr1_140580909     ASom    A    G        1      2        2 
   1 chr1_140580909     HCab    A    G        0      0        2 
   1 chr1_140580909     HPrz    A    G        0      0        2 
   1 chr1_140580909     ZBoe    A    G        0      0        2 
   1 chr1_140580909     ZGre    A    G        0      0        2 
   1 chr1_140580909     ZHar    A    G        0      0        2 
   1 chr1_140580909   Sample    A    G        0      0        2 
   1 chr1_140583848     AAsi    A    T        0      0        2 
   1 chr1_140583848     AKia    A    T      0.5      1        2 
   1 chr1_140583848     AOna    A    T        0      0        2 
   1 chr1_140583848     ASom    A    T        0      0        2 
   1 chr1_140583848     HCab    A    T        0      0        2 
   1 chr1_140583848     HPrz    A    T        0      0        2 
   1 chr1_140583848     ZBoe    A    T        0      0        2 
   1 chr1_140583848     ZGre    A    T        0      0        2 
   1 chr1_140583848     ZHar    A    T        0      0        2 
   1 chr1_140583848   Sample    A    T        0      0        2 
   1 chr1_140604727     AAsi    G    T        0      0        2 
   1 chr1_140604727     AKia    G    T        0      0        2 
   1 chr1_140604727     AOna    G    T        0      0        2 
   1 chr1_140604727     ASom    G    T        0      0        2 
   1 chr1_140604727     HCab    G    T        1      2        2 
   1 chr1_140604727     HPrz    G    T        1      2        2 
   1 chr1_140604727     ZBoe    G    T        0      0        2 
   1 chr1_140604727     ZGre    G    T        0      0        2 
   1 chr1_140604727     ZHar    G    T        0      0        2 
   1 chr1_140604727   Sample    G    T        0      0        2 
   1 chr1_140616436     AAsi    T    C        0      0        2 
   1 chr1_140616436     AKia    T    C        0      0        2 
   1 chr1_140616436     AOna    T    C        0      0        2 
   1 chr1_140616436     ASom    T    C        0      0        2 
   1 chr1_140616436     HCab    T    C        1      2        2 
   1 chr1_140616436     HPrz    T    C        1      2        2 
   1 chr1_140616436     ZBoe    T    C        0      0        2 
   1 chr1_140616436     ZGre    T    C        0      0        2 
   1 chr1_140616436     ZHar    T    C        0      0        2 
   1 chr1_140616436   Sample    T    C        0      0        2 
   1 chr1_140618321     AAsi    G    T        0      0        2 
   1 chr1_140618321     AKia    G    T        0      0        2 
   1 chr1_140618321     AOna    G    T        0      0        2 
   1 chr1_140618321     ASom    G    T        0      0        2 
   1 chr1_140618321     HCab    G    T      0.5      1        2 
   1 chr1_140618321     HPrz    G    T        0      0        2 
   1 chr1_140618321     ZBoe    G    T        0      0        2 
   1 chr1_140618321     ZGre    G    T        0      0        2 
   1 chr1_140618321     ZHar    G    T        0      0        2 
   1 chr1_140618321   Sample    G    T        0      0        2 
   1 chr1_140628798     AAsi    T    C        0      0        2 
   1 chr1_140628798     AKia    T    C        0      0        2 
   1 chr1_140628798     AOna    T    C        0      0        2 
   1 chr1_140628798     ASom    T    C        0      0        2 
   1 chr1_140628798     HCab    T    C        0      0        2 
   1 chr1_140628798     HPrz    T    C      0.5      1        2 
   1 chr1_140628798     ZBoe    T    C        0      0        2 
   1 chr1_140628798     ZGre    T    C        0      0        2 
   1 chr1_140628798     ZHar    T    C        0      0        2 
   1 chr1_140628798   Sample    T    C        0      0        2 
   1 chr1_140631486     AAsi    T    G        0      0        2 
   1 chr1_140631486     AKia    T    G        0      0        2 
   1 chr1_140631486     AOna    T    G      0.5      1        2 
   1 chr1_140631486     ASom    T    G        0      0        2 
   1 chr1_140631486     HCab    T    G        0      0        2 
   1 chr1_140631486     HPrz    T    G        0      0        2 
   1 chr1_140631486     ZBoe    T    G        0      0        2 
   1 chr1_140631486     ZGre    T    G        0      0        2 
   1 chr1_140631486     ZHar    T    G        0      0        2 
   1 chr1_140631486   Sample    T    G        0      0        2 
   1 chr1_140631975     AAsi    A    G        0      0        2 
   1 chr1_140631975     AKia    A    G        0      0        2 
   1 chr1_140631975     AOna    A    G        0      0        2 
   1 chr1_140631975     ASom    A    G        0      0        2 
   1 chr1_140631975     HCab    A    G        1      2        2 
   1 chr1_140631975     HPrz    A    G        1      2        2 
   1 chr1_140631975     ZBoe    A    G        0      0        2 
   1 chr1_140631975     ZGre    A    G      0.5      1        2 
   1 chr1_140631975     ZHar    A    G        0      0        2 
   1 chr1_140631975   Sample    A    G        0      0        2 
   1 chr1_140632950     AAsi    T    C        0      0        2 
   1 chr1_140632950     AKia    T    C        0      0        2 
   1 chr1_140632950     AOna    T    C        0      0        2 
   1 chr1_140632950     ASom    T    C        0      0        2 
   1 chr1_140632950     HCab    T    C        0      0        2 
   1 chr1_140632950     HPrz    T    C        0      0        2 
   1 chr1_140632950     ZBoe    T    C      0.5      1        2 
   1 chr1_140632950     ZGre    T    C        0      0        2 
   1 chr1_140632950     ZHar    T    C        0      0        2 
   1 chr1_140632950   Sample    T    C        0      0        2 
   1 chr1_140646922     AAsi    C    A        0      0        2 
   1 chr1_140646922     AKia    C    A        1      2        2 
   1 chr1_140646922     AOna    C    A        1      2        2 
   1 chr1_140646922     ASom    C    A        0      0        2 
   1 chr1_140646922     HCab    C    A        0      0        2 
   1 chr1_140646922     HPrz    C    A        0      0        2 
   1 chr1_140646922     ZBoe    C    A        0      0        2 
   1 chr1_140646922     ZGre    C    A        0      0        2 
   1 chr1_140646922     ZHar    C    A        0      0        2 
   1 chr1_140646922   Sample    C    A        0      0        2 
   1 chr1_140650899     AAsi    G    C        0      0        2 
   1 chr1_140650899     AKia    G    C        0      0        2 
   1 chr1_140650899     AOna    G    C        0      0        2 
   1 chr1_140650899     ASom    G    C        1      2        2 
   1 chr1_140650899     HCab    G    C        0      0        2 
   1 chr1_140650899     HPrz    G    C        0      0        2 
   1 chr1_140650899     ZBoe    G    C        0      0        2 
   1 chr1_140650899     ZGre    G    C        0      0        2 
   1 chr1_140650899     ZHar    G    C        0      0        2 
   1 chr1_140650899   Sample    G    C        0      0        2 
   1 chr1_140652326     AAsi    T    C        1      2        2 
   1 chr1_140652326     AKia    T    C        0      0        2 
   1 chr1_140652326     AOna    T    C        0      0        2 
   1 chr1_140652326     ASom    T    C        1      2        2 
   1 chr1_140652326     HCab    T    C        0      0        2 
   1 chr1_140652326     HPrz    T    C        0      0        2 
   1 chr1_140652326     ZBoe    T    C        0      0        2 
   1 chr1_140652326     ZGre    T    C        0      0        2 
   1 chr1_140652326     ZHar    T    C        0      0        2 
   1 chr1_140652326   Sample    T    C        1      2        2 
   1 chr1_140652883     AAsi    C    T        0      0        2 
   1 chr1_140652883     AKia    C    T        0      0        2 
   1 chr1_140652883     AOna    C    T        0      0        2 
   1 chr1_140652883     ASom    C    T        0      0        2 
   1 chr1_140652883     HCab    C    T        1      2        2 
   1 chr1_140652883     HPrz    C    T        1      2        2 
   1 chr1_140652883     ZBoe    C    T        0      0        2 
   1 chr1_140652883     ZGre    C    T        0      0        2 
   1 chr1_140652883     ZHar    C    T        0      0        2 
   1 chr1_140652883   Sample    C    T        0      0        2 
   1 chr1_140654983     AAsi    G    A        0      0        2 
   1 chr1_140654983     AKia    G    A        0      0        2 
   1 chr1_140654983     AOna    G    A        0      0        2 
   1 chr1_140654983     ASom    G    A        0      0        2 
   1 chr1_140654983     HCab    G    A        0      0        2 
   1 chr1_140654983     HPrz    G    A        0      0        2 
   1 chr1_140654983     ZBoe    G    A        0      0        2 
   1 chr1_140654983     ZGre    G    A      0.5      1        2 
   1 chr1_140654983     ZHar    G    A        0      0        2 
   1 chr1_140654983   Sample    G    A        0      0        2 
   1 chr1_140655382     AAsi    A    G        0      0        2 
   1 chr1_140655382     AKia    A    G        0      0        2 
   1 chr1_140655382     AOna    A    G        0      0        2 
   1 chr1_140655382     ASom    A    G        0      0        2 
   1 chr1_140655382     HCab    A    G        0      0        2 
   1 chr1_140655382     HPrz    A    G        0      0        2 
   1 chr1_140655382     ZBoe    A    G        0      0        2 
   1 chr1_140655382     ZGre    A    G      0.5      1        2 
   1 chr1_140655382     ZHar    A    G        0      0        2 
   1 chr1_140655382   Sample    A    G        0      0        2 
   1 chr1_140665988     AAsi    A    T        0      0        2 
   1 chr1_140665988     AKia    A    T        0      0        2 
   1 chr1_140665988     AOna    A    T        0      0        2 
   1 chr1_140665988     ASom    A    T        0      0        2 
   1 chr1_140665988     HCab    A    T        0      0        2 
   1 chr1_140665988     HPrz    A    T        0      0        2 
   1 chr1_140665988     ZBoe    A    T        0      0        2 
   1 chr1_140665988     ZGre    A    T        0      0        2 
   1 chr1_140665988     ZHar    A    T        1      2        2 
   1 chr1_140665988   Sample    A    T        0      0        2 
   1 chr1_140671678     AAsi    C    A        0      0        2 
   1 chr1_140671678     AKia    C    A        0      0        2 
   1 chr1_140671678     AOna    C    A        0      0        2 
   1 chr1_140671678     ASom    C    A        0      0        2 
   1 chr1_140671678     HCab    C    A        0      0        2 
   1 chr1_140671678     HPrz    C    A        0      0        2 
   1 chr1_140671678     ZBoe    C    A        0      0        2 
   1 chr1_140671678     ZGre    C    A      0.5      1        2 
   1 chr1_140671678     ZHar    C    A        0      0        2 
   1 chr1_140671678   Sample    C    A        0      0        2 
   1 chr1_140675392     AAsi    C    T        0      0        2 
   1 chr1_140675392     AKia    C    T        0      0        2 
   1 chr1_140675392     AOna    C    T        0      0        2 
   1 chr1_140675392     ASom    C    T        0      0        2 
   1 chr1_140675392     HCab    C    T        0      0        2 
   1 chr1_140675392     HPrz    C    T        0      0        2 
   1 chr1_140675392     ZBoe    C    T        0      0        2 
   1 chr1_140675392     ZGre    C    T      0.5      1        2 
   1 chr1_140675392     ZHar    C    T        0      0        2 
   1 chr1_140675392   Sample    C    T        0      0        2 
   1 chr1_140682556     AAsi    T    C        0      0        2 
   1 chr1_140682556     AKia    T    C        0      0        2 
   1 chr1_140682556     AOna    T    C        0      0        2 
   1 chr1_140682556     ASom    T    C        0      0        2 
   1 chr1_140682556     HCab    T    C        0      0        2 
   1 chr1_140682556     HPrz    T    C        0      0        2 
   1 chr1_140682556     ZBoe    T    C        0      0        2 
   1 chr1_140682556     ZGre    T    C        1      2        2 
   1 chr1_140682556     ZHar    T    C        0      0        2 
   1 chr1_140682556   Sample    T    C        0      0        2 
   1 chr1_140682829     AAsi    T    C        1      2        2 
   1 chr1_140682829     AKia    T    C        0      0        2 
   1 chr1_140682829     AOna    T    C        0      0        2 
   1 chr1_140682829     ASom    T    C        1      2        2 
   1 chr1_140682829     HCab    T    C        0      0        2 
   1 chr1_140682829     HPrz    T    C        0      0        2 
   1 chr1_140682829     ZBoe    T    C        0      0        2 
   1 chr1_140682829     ZGre    T    C        0      0        2 
   1 chr1_140682829     ZHar    T    C        0      0        2 
   1 chr1_140682829   Sample    T    C        1      2        2 
   1 chr1_140683039     AAsi    A    G        0      0        2 
   1 chr1_140683039     AKia    A    G        0      0        2 
   1 chr1_140683039     AOna    A    G        0      0        2 
   1 chr1_140683039     ASom    A    G        0      0        2 
   1 chr1_140683039     HCab    A    G        1      2        2 
   1 chr1_140683039     HPrz    A    G        1      2        2 
   1 chr1_140683039     ZBoe    A    G        0      0        2 
   1 chr1_140683039     ZGre    A    G        0      0        2 
   1 chr1_140683039     ZHar    A    G        0      0        2 
   1 chr1_140683039   Sample    A    G        0      0        2 
   1 chr1_140686223     AAsi    G    A        0      0        2 
   1 chr1_140686223     AKia    G    A        0      0        2 
   1 chr1_140686223     AOna    G    A        0      0        2 
   1 chr1_140686223     ASom    G    A        0      0        2 
   1 chr1_140686223     HCab    G    A        1      2        2 
   1 chr1_140686223     HPrz    G    A        1      2        2 
   1 chr1_140686223     ZBoe    G    A        0      0        2 
   1 chr1_140686223     ZGre    G    A        0      0        2 
   1 chr1_140686223     ZHar    G    A        0      0        2 
   1 chr1_140686223   Sample    G    A        0      0        2 
   1 chr1_140688912     AAsi    T    C        0      0        2 
   1 chr1_140688912     AKia    T    C        0      0        2 
   1 chr1_140688912     AOna    T    C        0      0        2 
   1 chr1_140688912     ASom    T    C        0      0        2 
   1 chr1_140688912     HCab    T    C        0      0        2 
   1 chr1_140688912     HPrz    T    C        0      0        2 
   1 chr1_140688912     ZBoe    T    C        1      2        2 
   1 chr1_140688912     ZGre    T    C        0      0        2 
   1 chr1_140688912     ZHar    T    C        0      0        2 
   1 chr1_140688912   Sample    T    C        0      0        2 
   1 chr1_140689643     AAsi    A    T        0      0        2 
   1 chr1_140689643     AKia    A    T        1      2        2 
   1 chr1_140689643     AOna    A    T        1      2        2 
   1 chr1_140689643     ASom    A    T        0      0        2 
   1 chr1_140689643     HCab    A    T        0      0        2 
   1 chr1_140689643     HPrz    A    T        0      0        2 
   1 chr1_140689643     ZBoe    A    T        0      0        2 
   1 chr1_140689643     ZGre    A    T        0      0        2 
   1 chr1_140689643     ZHar    A    T        0      0        2 
   1 chr1_140689643   Sample    A    T        0      0        2 
   1 chr1_140692856     AAsi    G    C        0      0        2 
   1 chr1_140692856     AKia    G    C        0      0        2 
   1 chr1_140692856     AOna    G    C        0      0        2 
   1 chr1_140692856     ASom    G    C        0      0        2 
   1 chr1_140692856     HCab    G    C        0      0        2 
   1 chr1_140692856     HPrz    G    C        0      0        2 
   1 chr1_140692856     ZBoe    G    C        0      0        2 
   1 chr1_140692856     ZGre    G    C      0.5      1        2 
   1 chr1_140692856     ZHar    G    C        0      0        2 
   1 chr1_140692856   Sample    G    C        0      0        2 
   1 chr1_140695625     AAsi    A    T        0      0        2 
   1 chr1_140695625     AKia    A    T        0      0        2 
   1 chr1_140695625     AOna    A    T        0      0        2 
   1 chr1_140695625     ASom    A    T        1      2        2 
   1 chr1_140695625     HCab    A    T        0      0        2 
   1 chr1_140695625     HPrz    A    T        0      0        2 
   1 chr1_140695625     ZBoe    A    T        0      0        2 
   1 chr1_140695625     ZGre    A    T        0      0        2 
   1 chr1_140695625     ZHar    A    T        0      0        2 
   1 chr1_140695625   Sample    A    T        0      0        2 
   1 chr1_140695631     AAsi    G    C        0      0        2 
   1 chr1_140695631     AKia    G    C        0      0        2 
   1 chr1_140695631     AOna    G    C        0      0        2 
   1 chr1_140695631     ASom    G    C        0      0        2 
   1 chr1_140695631     HCab    G    C        0      0        2 
   1 chr1_140695631     HPrz    G    C        0      0        2 
   1 chr1_140695631     ZBoe    G    C        1      2        2 
   1 chr1_140695631     ZGre    G    C        0      0        2 
   1 chr1_140695631     ZHar    G    C        0      0        2 
   1 chr1_140695631   Sample    G    C        0      0        2 
   1 chr1_140698435     AAsi    G    A        0      0        2 
   1 chr1_140698435     AKia    G    A        0      0        2 
   1 chr1_140698435     AOna    G    A        0      0        2 
   1 chr1_140698435     ASom    G    A        0      0        2 
   1 chr1_140698435     HCab    G    A        0      0        2 
   1 chr1_140698435     HPrz    G    A        0      0        2 
   1 chr1_140698435     ZBoe    G    A        0      0        2 
   1 chr1_140698435     ZGre    G    A        1      2        2 
   1 chr1_140698435     ZHar    G    A        0      0        2 
   1 chr1_140698435   Sample    G    A        0      0        2 
   1 chr1_140706615     AAsi    C    T        0      0        2 
   1 chr1_140706615     AKia    C    T        0      0        2 
   1 chr1_140706615     AOna    C    T        0      0        2 
   1 chr1_140706615     ASom    C    T        0      0        2 
   1 chr1_140706615     HCab    C    T        0      0        2 
   1 chr1_140706615     HPrz    C    T        0      0        2 
   1 chr1_140706615     ZBoe    C    T        0      0        2 
   1 chr1_140706615     ZGre    C    T      0.5      1        2 
   1 chr1_140706615     ZHar    C    T        0      0        2 
   1 chr1_140706615   Sample    C    T        0      0        2 
   1 chr1_140711778     AAsi    G    A        0      0        2 
   1 chr1_140711778     AKia    G    A        0      0        2 
   1 chr1_140711778     AOna    G    A        0      0        2 
   1 chr1_140711778     ASom    G    A        0      0        2 
   1 chr1_140711778     HCab    G    A        1      2        2 
   1 chr1_140711778     HPrz    G    A        1      2        2 
   1 chr1_140711778     ZBoe    G    A        0      0        2 
   1 chr1_140711778     ZGre    G    A        0      0        2 
   1 chr1_140711778     ZHar    G    A        0      0        2 
   1 chr1_140711778   Sample    G    A        0      0        2 
   1 chr1_140712872     AAsi    G    A        0      0        2 
   1 chr1_140712872     AKia    G    A        0      0        2 
   1 chr1_140712872     AOna    G    A        0      0        2 
   1 chr1_140712872     ASom    G    A        0      0        2 
   1 chr1_140712872     HCab    G    A        0      0        2 
   1 chr1_140712872     HPrz    G    A        0      0        2 
   1 chr1_140712872     ZBoe    G    A        1      2        2 
   1 chr1_140712872     ZGre    G    A        0      0        2 
   1 chr1_140712872     ZHar    G    A        0      0        2 
   1 chr1_140712872   Sample    G    A        0      0        2 
   1 chr1_140713133     AAsi    C    A        0      0        2 
   1 chr1_140713133     AKia    C    A        0      0        2 
   1 chr1_140713133     AOna    C    A        0      0        2 
   1 chr1_140713133     ASom    C    A        1      2        2 
   1 chr1_140713133     HCab    C    A        0      0        2 
   1 chr1_140713133     HPrz    C    A        0      0        2 
   1 chr1_140713133     ZBoe    C    A        0      0        2 
   1 chr1_140713133     ZGre    C    A        0      0        2 
   1 chr1_140713133     ZHar    C    A        0      0        2 
   1 chr1_140713133   Sample    C    A        0      0        2 
   1 chr1_140718021     AAsi    G    A        0      0        2 
   1 chr1_140718021     AKia    G    A        0      0        2 
   1 chr1_140718021     AOna    G    A        0      0        2 
   1 chr1_140718021     ASom    G    A        0      0        2 
   1 chr1_140718021     HCab    G    A        1      2        2 
   1 chr1_140718021     HPrz    G    A        1      2        2 
   1 chr1_140718021     ZBoe    G    A        0      0        2 
   1 chr1_140718021     ZGre    G    A        0      0        2 
   1 chr1_140718021     ZHar    G    A        0      0        2 
   1 chr1_140718021   Sample    G    A        0      0        2 
   1 chr1_140728025     AAsi    T    G        0      0        2 
   1 chr1_140728025     AKia    T    G        0      0        2 
   1 chr1_140728025     AOna    T    G        0      0        2 
   1 chr1_140728025     ASom    T    G        0      0        2 
   1 chr1_140728025     HCab    T    G        1      2        2 
   1 chr1_140728025     HPrz    T    G        0      0        2 
   1 chr1_140728025     ZBoe    T    G        0      0        2 
   1 chr1_140728025     ZGre    T    G        0      0        2 
   1 chr1_140728025     ZHar    T    G        0      0        2 
   1 chr1_140728025   Sample    T    G        0      0        2 
   1 chr1_140728146     AAsi    A    G        0      0        2 
   1 chr1_140728146     AKia    A    G        0      0        2 
   1 chr1_140728146     AOna    A    G        0      0        2 
   1 chr1_140728146     ASom    A    G        0      0        2 
   1 chr1_140728146     HCab    A    G      0.5      1        2 
   1 chr1_140728146     HPrz    A    G        0      0        2 
   1 chr1_140728146     ZBoe    A    G        0      0        2 
   1 chr1_140728146     ZGre    A    G        0      0        2 
   1 chr1_140728146     ZHar    A    G        0      0        2 
   1 chr1_140728146   Sample    A    G        0      0        2 
   1 chr1_140734756     AAsi    A    T        0      0        2 
   1 chr1_140734756     AKia    A    T        0      0        2 
   1 chr1_140734756     AOna    A    T        0      0        2 
   1 chr1_140734756     ASom    A    T        0      0        2 
   1 chr1_140734756     HCab    A    T      0.5      1        2 
   1 chr1_140734756     HPrz    A    T        0      0        2 
   1 chr1_140734756     ZBoe    A    T        0      0        2 
   1 chr1_140734756     ZGre    A    T        0      0        2 
   1 chr1_140734756     ZHar    A    T        0      0        2 
   1 chr1_140734756   Sample    A    T        0      0        2 
   1 chr1_140734873     AAsi    C    T        0      0        2 
   1 chr1_140734873     AKia    C    T        0      0        2 
   1 chr1_140734873     AOna    C    T        0      0        2 
   1 chr1_140734873     ASom    C    T        0      0        2 
   1 chr1_140734873     HCab    C    T        1      2        2 
   1 chr1_140734873     HPrz    C    T        1      2        2 
   1 chr1_140734873     ZBoe    C    T        0      0        2 
   1 chr1_140734873     ZGre    C    T        0      0        2 
   1 chr1_140734873     ZHar    C    T        0      0        2 
   1 chr1_140734873   Sample    C    T        0      0        2 
   1 chr1_140738294     AAsi    A    G        0      0        2 
   1 chr1_140738294     AKia    A    G        0      0        2 
   1 chr1_140738294     AOna    A    G        0      0        2 
   1 chr1_140738294     ASom    A    G        0      0        2 
   1 chr1_140738294     HCab    A    G        1      2        2 
   1 chr1_140738294     HPrz    A    G        1      2        2 
   1 chr1_140738294     ZBoe    A    G        0      0        2 
   1 chr1_140738294     ZGre    A    G        0      0        2 
   1 chr1_140738294     ZHar    A    G        0      0        2 
   1 chr1_140738294   Sample    A    G        0      0        2 
   1 chr1_140740370     AAsi    G    C        1      2        2 
   1 chr1_140740370     AKia    G    C        0      0        2 
   1 chr1_140740370     AOna    G    C        0      0        2 
   1 chr1_140740370     ASom    G    C        1      2        2 
   1 chr1_140740370     HCab    G    C        0      0        2 
   1 chr1_140740370     HPrz    G    C        0      0        2 
   1 chr1_140740370     ZBoe    G    C        0      0        2 
   1 chr1_140740370     ZGre    G    C        0      0        2 
   1 chr1_140740370     ZHar    G    C        0      0        2 
   1 chr1_140740370   Sample    G    C        1      2        2 
   1 chr1_140761984     AAsi    A    G        0      0        2 
   1 chr1_140761984     AKia    A    G        0      0        2 
   1 chr1_140761984     AOna    A    G        0      0        2 
   1 chr1_140761984     ASom    A    G        0      0        2 
   1 chr1_140761984     HCab    A    G        0      0        2 
   1 chr1_140761984     HPrz    A    G        1      2        2 
   1 chr1_140761984     ZBoe    A    G        0      0        2 
   1 chr1_140761984     ZGre    A    G        0      0        2 
   1 chr1_140761984     ZHar    A    G        0      0        2 
   1 chr1_140761984   Sample    A    G        0      0        2 
   1 chr1_140764176     AAsi    A    G        0      0        2 
   1 chr1_140764176     AKia    A    G        0      0        2 
   1 chr1_140764176     AOna    A    G        0      0        2 
   1 chr1_140764176     ASom    A    G        0      0        2 
   1 chr1_140764176     HCab    A    G        0      0        2 
   1 chr1_140764176     HPrz    A    G        0      0        2 
   1 chr1_140764176     ZBoe    A    G        0      0        2 
   1 chr1_140764176     ZGre    A    G        0      0        2 
   1 chr1_140764176     ZHar    A    G      0.5      1        2 
   1 chr1_140764176   Sample    A    G        0      0        2 
   1 chr1_140770631     AAsi    G    A        0      0        2 
   1 chr1_140770631     AKia    G    A        0      0        2 
   1 chr1_140770631     AOna    G    A        0      0        2 
   1 chr1_140770631     ASom    G    A        1      2        2 
   1 chr1_140770631     HCab    G    A        0      0        2 
   1 chr1_140770631     HPrz    G    A        0      0        2 
   1 chr1_140770631     ZBoe    G    A        0      0        2 
   1 chr1_140770631     ZGre    G    A        0      0        2 
   1 chr1_140770631     ZHar    G    A        0      0        2 
   1 chr1_140770631   Sample    G    A        0      0        2 
   1 chr1_140773448     AAsi    T    A        0      0        2 
   1 chr1_140773448     AKia    T    A        0      0        2 
   1 chr1_140773448     AOna    T    A        0      0        2 
   1 chr1_140773448     ASom    T    A        0      0        2 
   1 chr1_140773448     HCab    T    A        0      0        2 
   1 chr1_140773448     HPrz    T    A        0      0        2 
   1 chr1_140773448     ZBoe    T    A      0.5      1        2 
   1 chr1_140773448     ZGre    T    A        0      0        2 
   1 chr1_140773448     ZHar    T    A        0      0        2 
   1 chr1_140773448   Sample    T    A        0      0        2 
   1 chr1_140778404     AAsi    G    A        0      0        2 
   1 chr1_140778404     AKia    G    A        0      0        2 
   1 chr1_140778404     AOna    G    A        0      0        2 
   1 chr1_140778404     ASom    G    A        0      0        2 
   1 chr1_140778404     HCab    G    A        0      0        2 
   1 chr1_140778404     HPrz    G    A        0      0        2 
   1 chr1_140778404     ZBoe    G    A      0.5      1        2 
   1 chr1_140778404     ZGre    G    A        0      0        2 
   1 chr1_140778404     ZHar    G    A        0      0        2 
   1 chr1_140778404   Sample    G    A        0      0        2 
   1 chr1_140779486     AAsi    A    G        0      0        2 
   1 chr1_140779486     AKia    A    G        0      0        2 
   1 chr1_140779486     AOna    A    G        0      0        2 
   1 chr1_140779486     ASom    A    G        0      0        2 
   1 chr1_140779486     HCab    A    G        0      0        2 
   1 chr1_140779486     HPrz    A    G        0      0        2 
   1 chr1_140779486     ZBoe    A    G        1      2        2 
   1 chr1_140779486     ZGre    A    G        0      0        2 
   1 chr1_140779486     ZHar    A    G        1      2        2 
   1 chr1_140779486   Sample    A    G        0      0        2 
   1 chr1_140789753     AAsi    A    T        0      0        2 
   1 chr1_140789753     AKia    A    T        0      0        2 
   1 chr1_140789753     AOna    A    T        1      2        2 
   1 chr1_140789753     ASom    A    T        0      0        2 
   1 chr1_140789753     HCab    A    T        0      0        2 
   1 chr1_140789753     HPrz    A    T        0      0        2 
   1 chr1_140789753     ZBoe    A    T        0      0        2 
   1 chr1_140789753     ZGre    A    T        0      0        2 
   1 chr1_140789753     ZHar    A    T        0      0        2 
   1 chr1_140789753   Sample    A    T        0      0        2 
   1 chr1_140794555     AAsi    T    C        0      0        2 
   1 chr1_140794555     AKia    T    C        0      0        2 
   1 chr1_140794555     AOna    T    C        0      0        2 
   1 chr1_140794555     ASom    T    C        1      2        2 
   1 chr1_140794555     HCab    T    C        0      0        2 
   1 chr1_140794555     HPrz    T    C        0      0        2 
   1 chr1_140794555     ZBoe    T    C        0      0        2 
   1 chr1_140794555     ZGre    T    C        0      0        2 
   1 chr1_140794555     ZHar    T    C        0      0        2 
   1 chr1_140794555   Sample    T    C        0      0        2 
   1 chr1_140805394     AAsi    G    C        0      0        2 
   1 chr1_140805394     AKia    G    C        0      0        2 
   1 chr1_140805394     AOna    G    C        0      0        2 
   1 chr1_140805394     ASom    G    C        0      0        2 
   1 chr1_140805394     HCab    G    C        0      0        2 
   1 chr1_140805394     HPrz    G    C        0      0        2 
   1 chr1_140805394     ZBoe    G    C      0.5      1        2 
   1 chr1_140805394     ZGre    G    C        0      0        2 
   1 chr1_140805394     ZHar    G    C        0      0        2 
   1 chr1_140805394   Sample    G    C        0      0        2 
   1 chr1_140808940     AAsi    A    T        0      0        2 
   1 chr1_140808940     AKia    A    T        0      0        2 
   1 chr1_140808940     AOna    A    T        0      0        2 
   1 chr1_140808940     ASom    A    T        0      0        2 
   1 chr1_140808940     HCab    A    T        0      0        2 
   1 chr1_140808940     HPrz    A    T        0      0        2 
   1 chr1_140808940     ZBoe    A    T      0.5      1        2 
   1 chr1_140808940     ZGre    A    T        0      0        2 
   1 chr1_140808940     ZHar    A    T        0      0        2 
   1 chr1_140808940   Sample    A    T        0      0        2 
   1 chr1_140809255     AAsi    G    C        0      0        2 
   1 chr1_140809255     AKia    G    C        0      0        2 
   1 chr1_140809255     AOna    G    C        1      2        2 
   1 chr1_140809255     ASom    G    C        0      0        2 
   1 chr1_140809255     HCab    G    C        0      0        2 
   1 chr1_140809255     HPrz    G    C        0      0        2 
   1 chr1_140809255     ZBoe    G    C        0      0        2 
   1 chr1_140809255     ZGre    G    C        0      0        2 
   1 chr1_140809255     ZHar    G    C        0      0        2 
   1 chr1_140809255   Sample    G    C        0      0        2 
   1 chr1_140812955     AAsi    T    C        0      0        2 
   1 chr1_140812955     AKia    T    C        0      0        2 
   1 chr1_140812955     AOna    T    C        0      0        2 
   1 chr1_140812955     ASom    T    C        0      0        2 
   1 chr1_140812955     HCab    T    C      0.5      1        2 
   1 chr1_140812955     HPrz    T    C        0      0        2 
   1 chr1_140812955     ZBoe    T    C        0      0        2 
   1 chr1_140812955     ZGre    T    C        0      0        2 
   1 chr1_140812955     ZHar    T    C        0      0        2 
   1 chr1_140812955   Sample    T    C        0      0        2 
   1 chr1_140836474     AAsi    G    A        0      0        2 
   1 chr1_140836474     AKia    G    A        0      0        2 
   1 chr1_140836474     AOna    G    A        0      0        2 
   1 chr1_140836474     ASom    G    A        0      0        2 
   1 chr1_140836474     HCab    G    A        0      0        2 
   1 chr1_140836474     HPrz    G    A        0      0        2 
   1 chr1_140836474     ZBoe    G    A      0.5      1        2 
   1 chr1_140836474     ZGre    G    A        0      0        2 
   1 chr1_140836474     ZHar    G    A        0      0        2 
   1 chr1_140836474   Sample    G    A        0      0        2 
   1 chr1_140839781     AAsi    T    A        0      0        2 
   1 chr1_140839781     AKia    T    A        0      0        2 
   1 chr1_140839781     AOna    T    A        0      0        2 
   1 chr1_140839781     ASom    T    A        0      0        2 
   1 chr1_140839781     HCab    T    A        0      0        2 
   1 chr1_140839781     HPrz    T    A        0      0        2 
   1 chr1_140839781     ZBoe    T    A        0      0        2 
   1 chr1_140839781     ZGre    T    A      0.5      1        2 
   1 chr1_140839781     ZHar    T    A        0      0        2 
   1 chr1_140839781   Sample    T    A        0      0        2 
   1 chr1_140844477     AAsi    C    G      0.5      1        2 
   1 chr1_140844477     AKia    C    G        0      0        2 
   1 chr1_140844477     AOna    C    G        0      0        2 
   1 chr1_140844477     ASom    C    G        0      0        2 
   1 chr1_140844477     HCab    C    G        0      0        2 
   1 chr1_140844477     HPrz    C    G        0      0        2 
   1 chr1_140844477     ZBoe    C    G        0      0        2 
   1 chr1_140844477     ZGre    C    G        0      0        2 
   1 chr1_140844477     ZHar    C    G        0      0        2 
   1 chr1_140844477   Sample    C    G        0      0        2 
   1 chr1_140846307     AAsi    T    G        0      0        2 
   1 chr1_140846307     AKia    T    G        0      0        2 
   1 chr1_140846307     AOna    T    G        0      0        2 
   1 chr1_140846307     ASom    T    G        1      2        2 
   1 chr1_140846307     HCab    T    G        0      0        2 
   1 chr1_140846307     HPrz    T    G        0      0        2 
   1 chr1_140846307     ZBoe    T    G        0      0        2 
   1 chr1_140846307     ZGre    T    G        0      0        2 
   1 chr1_140846307     ZHar    T    G        0      0        2 
   1 chr1_140846307   Sample    T    G        0      0        2 
   1 chr1_140852309     AAsi    T    A        0      0        2 
   1 chr1_140852309     AKia    T    A        0      0        2 
   1 chr1_140852309     AOna    T    A        0      0        2 
   1 chr1_140852309     ASom    T    A        0      0        2 
   1 chr1_140852309     HCab    T    A        0      0        2 
   1 chr1_140852309     HPrz    T    A        0      0        2 
   1 chr1_140852309     ZBoe    T    A        1      2        2 
   1 chr1_140852309     ZGre    T    A        1      2        2 
   1 chr1_140852309     ZHar    T    A        0      0        2 
   1 chr1_140852309   Sample    T    A        0      0        2 
   1 chr1_140859787     AAsi    A    G        1      2        2 
   1 chr1_140859787     AKia    A    G        0      0        2 
   1 chr1_140859787     AOna    A    G        0      0        2 
   1 chr1_140859787     ASom    A    G        1      2        2 
   1 chr1_140859787     HCab    A    G        0      0        2 
   1 chr1_140859787     HPrz    A    G        0      0        2 
   1 chr1_140859787     ZBoe    A    G        0      0        2 
   1 chr1_140859787     ZGre    A    G        0      0        2 
   1 chr1_140859787     ZHar    A    G        0      0        2 
   1 chr1_140859787   Sample    A    G        1      2        2 
   1 chr1_140861794     AAsi    A    G        0      0        2 
   1 chr1_140861794     AKia    A    G        1      2        2 
   1 chr1_140861794     AOna    A    G        0      0        2 
   1 chr1_140861794     ASom    A    G        0      0        2 
   1 chr1_140861794     HCab    A    G        0      0        2 
   1 chr1_140861794     HPrz    A    G        0      0        2 
   1 chr1_140861794     ZBoe    A    G        0      0        2 
   1 chr1_140861794     ZGre    A    G        0      0        2 
   1 chr1_140861794     ZHar    A    G        0      0        2 
   1 chr1_140861794   Sample    A    G        0      0        2 
   1 chr1_140864318     AAsi    A    G        0      0        2 
   1 chr1_140864318     AKia    A    G        0      0        2 
   1 chr1_140864318     AOna    A    G        0      0        2 
   1 chr1_140864318     ASom    A    G        0      0        2 
   1 chr1_140864318     HCab    A    G        1      2        2 
   1 chr1_140864318     HPrz    A    G        1      2        2 
   1 chr1_140864318     ZBoe    A    G        0      0        2 
   1 chr1_140864318     ZGre    A    G        0      0        2 
   1 chr1_140864318     ZHar    A    G        0      0        2 
   1 chr1_140864318   Sample    A    G        0      0        2 
   1 chr1_140874613     AAsi    A    C        0      0        2 
   1 chr1_140874613     AKia    A    C        0      0        2 
   1 chr1_140874613     AOna    A    C        0      0        2 
   1 chr1_140874613     ASom    A    C        0      0        2 
   1 chr1_140874613     HCab    A    C      0.5      1        2 
   1 chr1_140874613     HPrz    A    C        1      2        2 
   1 chr1_140874613     ZBoe    A    C        0      0        2 
   1 chr1_140874613     ZGre    A    C        0      0        2 
   1 chr1_140874613     ZHar    A    C        0      0        2 
   1 chr1_140874613   Sample    A    C        0      0        2 
   1 chr1_140875003     AAsi    A    G      0.5      1        2 
   1 chr1_140875003     AKia    A    G        0      0        2 
   1 chr1_140875003     AOna    A    G        0      0        2 
   1 chr1_140875003     ASom    A    G        0      0        2 
   1 chr1_140875003     HCab    A    G        0      0        2 
   1 chr1_140875003     HPrz    A    G        0      0        2 
   1 chr1_140875003     ZBoe    A    G        0      0        2 
   1 chr1_140875003     ZGre    A    G        0      0        2 
   1 chr1_140875003     ZHar    A    G        0      0        2 
   1 chr1_140875003   Sample    A    G        0      0        2 
   1 chr1_140876257     AAsi    C    T        0      0        2 
   1 chr1_140876257     AKia    C    T        0      0        2 
   1 chr1_140876257     AOna    C    T        0      0        2 
   1 chr1_140876257     ASom    C    T        0      0        2 
   1 chr1_140876257     HCab    C    T      0.5      1        2 
   1 chr1_140876257     HPrz    C    T        0      0        2 
   1 chr1_140876257     ZBoe    C    T        0      0        2 
   1 chr1_140876257     ZGre    C    T        0      0        2 
   1 chr1_140876257     ZHar    C    T        0      0        2 
   1 chr1_140876257   Sample    C    T        0      0        2 
   1 chr1_140883293     AAsi    C    T        0      0        2 
   1 chr1_140883293     AKia    C    T        0      0        2 
   1 chr1_140883293     AOna    C    T        1      2        2 
   1 chr1_140883293     ASom    C    T        0      0        2 
   1 chr1_140883293     HCab    C    T        0      0        2 
   1 chr1_140883293     HPrz    C    T        0      0        2 
   1 chr1_140883293     ZBoe    C    T        0      0        2 
   1 chr1_140883293     ZGre    C    T        0      0        2 
   1 chr1_140883293     ZHar    C    T        0      0        2 
   1 chr1_140883293   Sample    C    T        0      0        2 
   1 chr1_140883375     AAsi    T    C        0      0        2 
   1 chr1_140883375     AKia    T    C        0      0        2 
   1 chr1_140883375     AOna    T    C        0      0        2 
   1 chr1_140883375     ASom    T    C        0      0        2 
   1 chr1_140883375     HCab    T    C        0      0        2 
   1 chr1_140883375     HPrz    T    C        0      0        2 
   1 chr1_140883375     ZBoe    T    C        0      0        2 
   1 chr1_140883375     ZGre    T    C        1      2        2 
   1 chr1_140883375     ZHar    T    C        0      0        2 
   1 chr1_140883375   Sample    T    C        0      0        2 
   1 chr1_140887038     AAsi    A    G      0.5      1        2 
   1 chr1_140887038     AKia    A    G        0      0        2 
   1 chr1_140887038     AOna    A    G        0      0        2 
   1 chr1_140887038     ASom    A    G        0      0        2 
   1 chr1_140887038     HCab    A    G        0      0        2 
   1 chr1_140887038     HPrz    A    G        0      0        2 
   1 chr1_140887038     ZBoe    A    G        0      0        2 
   1 chr1_140887038     ZGre    A    G        0      0        2 
   1 chr1_140887038     ZHar    A    G        0      0        2 
   1 chr1_140887038   Sample    A    G        1      2        2 
   1 chr1_140888253     AAsi    C    T        0      0        2 
   1 chr1_140888253     AKia    C    T        0      0        2 
   1 chr1_140888253     AOna    C    T        0      0        2 
   1 chr1_140888253     ASom    C    T        0      0        2 
   1 chr1_140888253     HCab    C    T        0      0        2 
   1 chr1_140888253     HPrz    C    T        0      0        2 
   1 chr1_140888253     ZBoe    C    T        0      0        2 
   1 chr1_140888253     ZGre    C    T        1      2        2 
   1 chr1_140888253     ZHar    C    T        0      0        2 
   1 chr1_140888253   Sample    C    T        0      0        2 
   1 chr1_140890236     AAsi    T    C        0      0        2 
   1 chr1_140890236     AKia    T    C        0      0        2 
   1 chr1_140890236     AOna    T    C        0      0        2 
   1 chr1_140890236     ASom    T    C        0      0        2 
   1 chr1_140890236     HCab    T    C        1      2        2 
   1 chr1_140890236     HPrz    T    C        1      2        2 
   1 chr1_140890236     ZBoe    T    C        0      0        2 
   1 chr1_140890236     ZGre    T    C        0      0        2 
   1 chr1_140890236     ZHar    T    C        0      0        2 
   1 chr1_140890236   Sample    T    C        0      0        2 
   1 chr1_140893527     AAsi    T    C        0      0        2 
   1 chr1_140893527     AKia    T    C        0      0        2 
   1 chr1_140893527     AOna    T    C        0      0        2 
   1 chr1_140893527     ASom    T    C        0      0        2 
   1 chr1_140893527     HCab    T    C        1      2        2 
   1 chr1_140893527     HPrz    T    C        1      2        2 
   1 chr1_140893527     ZBoe    T    C        0      0        2 
   1 chr1_140893527     ZGre    T    C        0      0        2 
   1 chr1_140893527     ZHar    T    C        0      0        2 
   1 chr1_140893527   Sample    T    C        0      0        2 
   1 chr1_140897110     AAsi    G    A        0      0        2 
   1 chr1_140897110     AKia    G    A        0      0        2 
   1 chr1_140897110     AOna    G    A        0      0        2 
   1 chr1_140897110     ASom    G    A        0      0        2 
   1 chr1_140897110     HCab    G    A        1      2        2 
   1 chr1_140897110     HPrz    G    A        1      2        2 
   1 chr1_140897110     ZBoe    G    A        0      0        2 
   1 chr1_140897110     ZGre    G    A        0      0        2 
   1 chr1_140897110     ZHar    G    A        0      0        2 
   1 chr1_140897110   Sample    G    A        0      0        2 
   1 chr1_140899119     AAsi    A    G        1      2        2 
   1 chr1_140899119     AKia    A    G        0      0        2 
   1 chr1_140899119     AOna    A    G        0      0        2 
   1 chr1_140899119     ASom    A    G        0      0        2 
   1 chr1_140899119     HCab    A    G        0      0        2 
   1 chr1_140899119     HPrz    A    G        0      0        2 
   1 chr1_140899119     ZBoe    A    G        0      0        2 
   1 chr1_140899119     ZGre    A    G        0      0        2 
   1 chr1_140899119     ZHar    A    G        0      0        2 
   1 chr1_140899119   Sample    A    G        1      2        2 
   1 chr1_140900248     AAsi    T    C        0      0        2 
   1 chr1_140900248     AKia    T    C        0      0        2 
   1 chr1_140900248     AOna    T    C      0.5      1        2 
   1 chr1_140900248     ASom    T    C        0      0        2 
   1 chr1_140900248     HCab    T    C        0      0        2 
   1 chr1_140900248     HPrz    T    C        0      0        2 
   1 chr1_140900248     ZBoe    T    C        0      0        2 
   1 chr1_140900248     ZGre    T    C        0      0        2 
   1 chr1_140900248     ZHar    T    C        0      0        2 
   1 chr1_140900248   Sample    T    C        0      0        2 
   1 chr1_140900898     AAsi    T    C        0      0        2 
   1 chr1_140900898     AKia    T    C      0.5      1        2 
   1 chr1_140900898     AOna    T    C        0      0        2 
   1 chr1_140900898     ASom    T    C        0      0        2 
   1 chr1_140900898     HCab    T    C        0      0        2 
   1 chr1_140900898     HPrz    T    C        0      0        2 
   1 chr1_140900898     ZBoe    T    C        0      0        2 
   1 chr1_140900898     ZGre    T    C        0      0        2 
   1 chr1_140900898     ZHar    T    C        0      0        2 
   1 chr1_140900898   Sample    T    C        0      0        2 
   1 chr1_140902626     AAsi    C    T        0      0        2 
   1 chr1_140902626     AKia    C    T        0      0        2 
   1 chr1_140902626     AOna    C    T        0      0        2 
   1 chr1_140902626     ASom    C    T        0      0        2 
   1 chr1_140902626     HCab    C    T        1      2        2 
   1 chr1_140902626     HPrz    C    T        1      2        2 
   1 chr1_140902626     ZBoe    C    T        0      0        2 
   1 chr1_140902626     ZGre    C    T        0      0        2 
   1 chr1_140902626     ZHar    C    T        0      0        2 
   1 chr1_140902626   Sample    C    T        0      0        2 
   1 chr1_140906106     AAsi    A    G        0      0        2 
   1 chr1_140906106     AKia    A    G        0      0        2 
   1 chr1_140906106     AOna    A    G        0      0        2 
   1 chr1_140906106     ASom    A    G        0      0        2 
   1 chr1_140906106     HCab    A    G      0.5      1        2 
   1 chr1_140906106     HPrz    A    G        0      0        2 
   1 chr1_140906106     ZBoe    A    G        0      0        2 
   1 chr1_140906106     ZGre    A    G        0      0        2 
   1 chr1_140906106     ZHar    A    G        0      0        2 
   1 chr1_140906106   Sample    A    G        0      0        2 
   1 chr1_140907085     AAsi    A    G        0      0        2 
   1 chr1_140907085     AKia    A    G        0      0        2 
   1 chr1_140907085     AOna    A    G        0      0        2 
   1 chr1_140907085     ASom    A    G        0      0        2 
   1 chr1_140907085     HCab    A    G        0      0        2 
   1 chr1_140907085     HPrz    A    G        0      0        2 
   1 chr1_140907085     ZBoe    A    G        0      0        2 
   1 chr1_140907085     ZGre    A    G        0      0        2 
   1 chr1_140907085     ZHar    A    G      0.5      1        2 
   1 chr1_140907085   Sample    A    G        0      0        2 
   1 chr1_140907108     AAsi    T    C        0      0        2 
   1 chr1_140907108     AKia    T    C        0      0        2 
   1 chr1_140907108     AOna    T    C      0.5      1        2 
   1 chr1_140907108     ASom    T    C        0      0        2 
   1 chr1_140907108     HCab    T    C        0      0        2 
   1 chr1_140907108     HPrz    T    C        0      0        2 
   1 chr1_140907108     ZBoe    T    C        0      0        2 
   1 chr1_140907108     ZGre    T    C        0      0        2 
   1 chr1_140907108     ZHar    T    C        0      0        2 
   1 chr1_140907108   Sample    T    C        0      0        2 
   1 chr1_140907924     AAsi    T    C        0      0        2 
   1 chr1_140907924     AKia    T    C        1      2        2 
   1 chr1_140907924     AOna    T    C      0.5      1        2 
   1 chr1_140907924     ASom    T    C        0      0        2 
   1 chr1_140907924     HCab    T    C        0      0        2 
   1 chr1_140907924     HPrz    T    C        0      0        2 
   1 chr1_140907924     ZBoe    T    C        0      0        2 
   1 chr1_140907924     ZGre    T    C        0      0        2 
   1 chr1_140907924     ZHar    T    C        0      0        2 
   1 chr1_140907924   Sample    T    C        0      0        2 
   1 chr1_140909019     AAsi    C    T        0      0        2 
   1 chr1_140909019     AKia    C    T        1      2        2 
   1 chr1_140909019     AOna    C    T        0      0        2 
   1 chr1_140909019     ASom    C    T        0      0        2 
   1 chr1_140909019     HCab    C    T        0      0        2 
   1 chr1_140909019     HPrz    C    T        0      0        2 
   1 chr1_140909019     ZBoe    C    T        0      0        2 
   1 chr1_140909019     ZGre    C    T        0      0        2 
   1 chr1_140909019     ZHar    C    T        0      0        2 
   1 chr1_140909019   Sample    C    T        0      0        2 
   1 chr1_140918839     AAsi    T    C        0      0        2 
   1 chr1_140918839     AKia    T    C        0      0        2 
   1 chr1_140918839     AOna    T    C        0      0        2 
   1 chr1_140918839     ASom    T    C        0      0        2 
   1 chr1_140918839     HCab    T    C        1      2        2 
   1 chr1_140918839     HPrz    T    C        1      2        2 
   1 chr1_140918839     ZBoe    T    C        0      0        2 
   1 chr1_140918839     ZGre    T    C        0      0        2 
   1 chr1_140918839     ZHar    T    C        0      0        2 
   1 chr1_140918839   Sample    T    C        0      0        2 
   1 chr1_140923213     AAsi    C    T        0      0        2 
   1 chr1_140923213     AKia    C    T        0      0        2 
   1 chr1_140923213     AOna    C    T      0.5      1        2 
   1 chr1_140923213     ASom    C    T        0      0        2 
   1 chr1_140923213     HCab    C    T        0      0        2 
   1 chr1_140923213     HPrz    C    T        0      0        2 
   1 chr1_140923213     ZBoe    C    T        0      0        2 
   1 chr1_140923213     ZGre    C    T        0      0        2 
   1 chr1_140923213     ZHar    C    T        0      0        2 
   1 chr1_140923213   Sample    C    T        0      0        2 
   1 chr1_140938622     AAsi    T    G        0      0        2 
   1 chr1_140938622     AKia    T    G        0      0        2 
   1 chr1_140938622     AOna    T    G        0      0        2 
   1 chr1_140938622     ASom    T    G        0      0        2 
   1 chr1_140938622     HCab    T    G        0      0        2 
   1 chr1_140938622     HPrz    T    G        0      0        2 
   1 chr1_140938622     ZBoe    T    G        0      0        2 
   1 chr1_140938622     ZGre    T    G        0      0        2 
   1 chr1_140938622     ZHar    T    G        1      2        2 
   1 chr1_140938622   Sample    T    G        0      0        2 
   1 chr1_140945399     AAsi    G    A        0      0        2 
   1 chr1_140945399     AKia    G    A        0      0        2 
   1 chr1_140945399     AOna    G    A        0      0        2 
   1 chr1_140945399     ASom    G    A        0      0        2 
   1 chr1_140945399     HCab    G    A        0      0        2 
   1 chr1_140945399     HPrz    G    A        0      0        2 
   1 chr1_140945399     ZBoe    G    A        0      0        2 
   1 chr1_140945399     ZGre    G    A        0      0        2 
   1 chr1_140945399     ZHar    G    A      0.5      1        2 
   1 chr1_140945399   Sample    G    A        0      0        2 
   1 chr1_140951824     AAsi    T    C      0.5      1        2 
   1 chr1_140951824     AKia    T    C        0      0        2 
   1 chr1_140951824     AOna    T    C        0      0        2 
   1 chr1_140951824     ASom    T    C        0      0        2 
   1 chr1_140951824     HCab    T    C        1      2        2 
   1 chr1_140951824     HPrz    T    C        1      2        2 
   1 chr1_140951824     ZBoe    T    C        0      0        2 
   1 chr1_140951824     ZGre    T    C        0      0        2 
   1 chr1_140951824     ZHar    T    C        0      0        2 
   1 chr1_140951824   Sample    T    C        0      0        2 
   1 chr1_140952577     AAsi    T    C        0      0        2 
   1 chr1_140952577     AKia    T    C        1      2        2 
   1 chr1_140952577     AOna    T    C        1      2        2 
   1 chr1_140952577     ASom    T    C        0      0        2 
   1 chr1_140952577     HCab    T    C        0      0        2 
   1 chr1_140952577     HPrz    T    C        0      0        2 
   1 chr1_140952577     ZBoe    T    C        0      0        2 
   1 chr1_140952577     ZGre    T    C        0      0        2 
   1 chr1_140952577     ZHar    T    C        0      0        2 
   1 chr1_140952577   Sample    T    C        0      0        2 
   1 chr1_140962140     AAsi    G    C        0      0        2 
   1 chr1_140962140     AKia    G    C        0      0        2 
   1 chr1_140962140     AOna    G    C        0      0        2 
   1 chr1_140962140     ASom    G    C        0      0        2 
   1 chr1_140962140     HCab    G    C        0      0        2 
   1 chr1_140962140     HPrz    G    C        0      0        2 
   1 chr1_140962140     ZBoe    G    C      0.5      1        2 
   1 chr1_140962140     ZGre    G    C        0      0        2 
   1 chr1_140962140     ZHar    G    C        0      0        2 
   1 chr1_140962140   Sample    G    C        0      0        2 
   1 chr1_140963966     AAsi    G    A        0      0        2 
   1 chr1_140963966     AKia    G    A        0      0        2 
   1 chr1_140963966     AOna    G    A        0      0        2 
   1 chr1_140963966     ASom    G    A        0      0        2 
   1 chr1_140963966     HCab    G    A        0      0        2 
   1 chr1_140963966     HPrz    G    A        0      0        2 
   1 chr1_140963966     ZBoe    G    A        0      0        2 
   1 chr1_140963966     ZGre    G    A        0      0        2 
   1 chr1_140963966     ZHar    G    A      0.5      1        2 
   1 chr1_140963966   Sample    G    A        0      0        2 
   1 chr1_140965369     AAsi    A    C        0      0        2 
   1 chr1_140965369     AKia    A    C        0      0        2 
   1 chr1_140965369     AOna    A    C      0.5      1        2 
   1 chr1_140965369     ASom    A    C        0      0        2 
   1 chr1_140965369     HCab    A    C        0      0        2 
   1 chr1_140965369     HPrz    A    C        0      0        2 
   1 chr1_140965369     ZBoe    A    C        0      0        2 
   1 chr1_140965369     ZGre    A    C        0      0        2 
   1 chr1_140965369     ZHar    A    C        0      0        2 
   1 chr1_140965369   Sample    A    C        0      0        2 
   1 chr1_140967628     AAsi    T    G        0      0        2 
   1 chr1_140967628     AKia    T    G      0.5      1        2 
   1 chr1_140967628     AOna    T    G        0      0        2 
   1 chr1_140967628     ASom    T    G        0      0        2 
   1 chr1_140967628     HCab    T    G        0      0        2 
   1 chr1_140967628     HPrz    T    G        0      0        2 
   1 chr1_140967628     ZBoe    T    G        0      0        2 
   1 chr1_140967628     ZGre    T    G        0      0        2 
   1 chr1_140967628     ZHar    T    G        0      0        2 
   1 chr1_140967628   Sample    T    G        0      0        2 
   1 chr1_140968158     AAsi    T    C        0      0        2 
   1 chr1_140968158     AKia    T    C        0      0        2 
   1 chr1_140968158     AOna    T    C        0      0        2 
   1 chr1_140968158     ASom    T    C        0      0        2 
   1 chr1_140968158     HCab    T    C        0      0        2 
   1 chr1_140968158     HPrz    T    C        0      0        2 
   1 chr1_140968158     ZBoe    T    C        1      2        2 
   1 chr1_140968158     ZGre    T    C        1      2        2 
   1 chr1_140968158     ZHar    T    C        1      2        2 
   1 chr1_140968158   Sample    T    C        0      0        2 
   1 chr1_140977571     AAsi    A    G        0      0        2 
   1 chr1_140977571     AKia    A    G        0      0        2 
   1 chr1_140977571     AOna    A    G        0      0        2 
   1 chr1_140977571     ASom    A    G        0      0        2 
   1 chr1_140977571     HCab    A    G        1      2        2 
   1 chr1_140977571     HPrz    A    G        1      2        2 
   1 chr1_140977571     ZBoe    A    G        0      0        2 
   1 chr1_140977571     ZGre    A    G        0      0        2 
   1 chr1_140977571     ZHar    A    G        0      0        2 
   1 chr1_140977571   Sample    A    G        0      0        2 
   1 chr1_140986268     AAsi    A    G        0      0        2 
   1 chr1_140986268     AKia    A    G        0      0        2 
   1 chr1_140986268     AOna    A    G        0      0        2 
   1 chr1_140986268     ASom    A    G        0      0        2 
   1 chr1_140986268     HCab    A    G        0      0        2 
   1 chr1_140986268     HPrz    A    G        0      0        2 
   1 chr1_140986268     ZBoe    A    G        0      0        2 
   1 chr1_140986268     ZGre    A    G        0      0        2 
   1 chr1_140986268     ZHar    A    G        1      2        2 
   1 chr1_140986268   Sample    A    G        0      0        2 
   1 chr1_140991316     AAsi    G    A        0      0        2 
   1 chr1_140991316     AKia    G    A        0      0        2 
   1 chr1_140991316     AOna    G    A        0      0        2 
   1 chr1_140991316     ASom    G    A        0      0        2 
   1 chr1_140991316     HCab    G    A        1      2        2 
   1 chr1_140991316     HPrz    G    A        1      2        2 
   1 chr1_140991316     ZBoe    G    A        0      0        2 
   1 chr1_140991316     ZGre    G    A        0      0        2 
   1 chr1_140991316     ZHar    G    A        0      0        2 
   1 chr1_140991316   Sample    G    A        0      0        2 
   1 chr1_140996887     AAsi    T    C      0.5      1        2 
   1 chr1_140996887     AKia    T    C        0      0        2 
   1 chr1_140996887     AOna    T    C        0      0        2 
   1 chr1_140996887     ASom    T    C        1      2        2 
   1 chr1_140996887     HCab    T    C        0      0        2 
   1 chr1_140996887     HPrz    T    C        0      0        2 
   1 chr1_140996887     ZBoe    T    C        0      0        2 
   1 chr1_140996887     ZGre    T    C        0      0        2 
   1 chr1_140996887     ZHar    T    C        0      0        2 
   1 chr1_140996887   Sample    T    C        0      0        2 
   1 chr1_140998188     AAsi    C    G        0      0        2 
   1 chr1_140998188     AKia    C    G        0      0        2 
   1 chr1_140998188     AOna    C    G        0      0        2 
   1 chr1_140998188     ASom    C    G        0      0        2 
   1 chr1_140998188     HCab    C    G        1      2        2 
   1 chr1_140998188     HPrz    C    G        1      2        2 
   1 chr1_140998188     ZBoe    C    G        0      0        2 
   1 chr1_140998188     ZGre    C    G        0      0        2 
   1 chr1_140998188     ZHar    C    G        0      0        2 
   1 chr1_140998188   Sample    C    G        0      0        2 
   1 chr1_141000646     AAsi    T    C        0      0        2 
   1 chr1_141000646     AKia    T    C        0      0        2 
   1 chr1_141000646     AOna    T    C        0      0        2 
   1 chr1_141000646     ASom    T    C        0      0        2 
   1 chr1_141000646     HCab    T    C        0      0        2 
   1 chr1_141000646     HPrz    T    C        0      0        2 
   1 chr1_141000646     ZBoe    T    C        0      0        2 
   1 chr1_141000646     ZGre    T    C        0      0        2 
   1 chr1_141000646     ZHar    T    C        1      2        2 
   1 chr1_141000646   Sample    T    C        0      0        2 
   1 chr1_141009686     AAsi    G    A        0      0        2 
   1 chr1_141009686     AKia    G    A        0      0        2 
   1 chr1_141009686     AOna    G    A        0      0        2 
   1 chr1_141009686     ASom    G    A        0      0        2 
   1 chr1_141009686     HCab    G    A        0      0        2 
   1 chr1_141009686     HPrz    G    A        0      0        2 
   1 chr1_141009686     ZBoe    G    A        0      0        2 
   1 chr1_141009686     ZGre    G    A      0.5      1        2 
   1 chr1_141009686     ZHar    G    A        0      0        2 
   1 chr1_141009686   Sample    G    A        0      0        2 
   1 chr1_141011468     AAsi    G    A        0      0        2 
   1 chr1_141011468     AKia    G    A        0      0        2 
   1 chr1_141011468     AOna    G    A        0      0        2 
   1 chr1_141011468     ASom    G    A        0      0        2 
   1 chr1_141011468     HCab    G    A        0      0        2 
   1 chr1_141011468     HPrz    G    A        0      0        2 
   1 chr1_141011468     ZBoe    G    A        0      0        2 
   1 chr1_141011468     ZGre    G    A      0.5      1        2 
   1 chr1_141011468     ZHar    G    A        0      0        2 
   1 chr1_141011468   Sample    G    A        0      0        2 
   1 chr1_141015162     AAsi    C    T        0      0        2 
   1 chr1_141015162     AKia    C    T        0      0        2 
   1 chr1_141015162     AOna    C    T      0.5      1        2 
   1 chr1_141015162     ASom    C    T        0      0        2 
   1 chr1_141015162     HCab    C    T        0      0        2 
   1 chr1_141015162     HPrz    C    T        0      0        2 
   1 chr1_141015162     ZBoe    C    T        0      0        2 
   1 chr1_141015162     ZGre    C    T        0      0        2 
   1 chr1_141015162     ZHar    C    T        0      0        2 
   1 chr1_141015162   Sample    C    T        0      0        2 
   1 chr1_141016800     AAsi    G    A        0      0        2 
   1 chr1_141016800     AKia    G    A        0      0        2 
   1 chr1_141016800     AOna    G    A        0      0        2 
   1 chr1_141016800     ASom    G    A        0      0        2 
   1 chr1_141016800     HCab    G    A        0      0        2 
   1 chr1_141016800     HPrz    G    A        0      0        2 
   1 chr1_141016800     ZBoe    G    A        0      0        2 
   1 chr1_141016800     ZGre    G    A        0      0        2 
   1 chr1_141016800     ZHar    G    A      0.5      1        2 
   1 chr1_141016800   Sample    G    A        0      0        2 
   1 chr1_141030426     AAsi    T    A      0.5      1        2 
   1 chr1_141030426     AKia    T    A        0      0        2 
   1 chr1_141030426     AOna    T    A        0      0        2 
   1 chr1_141030426     ASom    T    A        1      2        2 
   1 chr1_141030426     HCab    T    A        0      0        2 
   1 chr1_141030426     HPrz    T    A        0      0        2 
   1 chr1_141030426     ZBoe    T    A        0      0        2 
   1 chr1_141030426     ZGre    T    A        0      0        2 
   1 chr1_141030426     ZHar    T    A        0      0        2 
   1 chr1_141030426   Sample    T    A        1      2        2 
   1 chr1_141038395     AAsi    A    G        0      0        2 
   1 chr1_141038395     AKia    A    G        0      0        2 
   1 chr1_141038395     AOna    A    G        0      0        2 
   1 chr1_141038395     ASom    A    G        0      0        2 
   1 chr1_141038395     HCab    A    G        0      0        2 
   1 chr1_141038395     HPrz    A    G      0.5      1        2 
   1 chr1_141038395     ZBoe    A    G        0      0        2 
   1 chr1_141038395     ZGre    A    G        0      0        2 
   1 chr1_141038395     ZHar    A    G        0      0        2 
   1 chr1_141038395   Sample    A    G        0      0        2 
   1 chr1_141038703     AAsi    T    C        0      0        2 
   1 chr1_141038703     AKia    T    C        0      0        2 
   1 chr1_141038703     AOna    T    C        0      0        2 
   1 chr1_141038703     ASom    T    C        0      0        2 
   1 chr1_141038703     HCab    T    C        0      0        2 
   1 chr1_141038703     HPrz    T    C        0      0        2 
   1 chr1_141038703     ZBoe    T    C      0.5      1        2 
   1 chr1_141038703     ZGre    T    C        0      0        2 
   1 chr1_141038703     ZHar    T    C        0      0        2 
   1 chr1_141038703   Sample    T    C        0      0        2 
   1 chr1_141038747     AAsi    T    A        0      0        2 
   1 chr1_141038747     AKia    T    A        0      0        2 
   1 chr1_141038747     AOna    T    A        0      0        2 
   1 chr1_141038747     ASom    T    A        0      0        2 
   1 chr1_141038747     HCab    T    A        0      0        2 
   1 chr1_141038747     HPrz    T    A      0.5      1        2 
   1 chr1_141038747     ZBoe    T    A        0      0        2 
   1 chr1_141038747     ZGre    T    A        0      0        2 
   1 chr1_141038747     ZHar    T    A        0      0        2 
   1 chr1_141038747   Sample    T    A        0      0        2 
   1 chr1_141047127     AAsi    T    C        0      0        2 
   1 chr1_141047127     AKia    T    C        0      0        2 
   1 chr1_141047127     AOna    T    C        0      0        2 
   1 chr1_141047127     ASom    T    C        0      0        2 
   1 chr1_141047127     HCab    T    C        0      0        2 
   1 chr1_141047127     HPrz    T    C        0      0        2 
   1 chr1_141047127     ZBoe    T    C        0      0        2 
   1 chr1_141047127     ZGre    T    C      0.5      1        2 
   1 chr1_141047127     ZHar    T    C        0      0        2 
   1 chr1_141047127   Sample    T    C        0      0        2 
   1 chr1_141052087     AAsi    A    G        0      0        2 
   1 chr1_141052087     AKia    A    G        1      2        2 
   1 chr1_141052087     AOna    A    G      0.5      1        2 
   1 chr1_141052087     ASom    A    G        0      0        2 
   1 chr1_141052087     HCab    A    G        0      0        2 
   1 chr1_141052087     HPrz    A    G        0      0        2 
   1 chr1_141052087     ZBoe    A    G        0      0        2 
   1 chr1_141052087     ZGre    A    G        0      0        2 
   1 chr1_141052087     ZHar    A    G        0      0        2 
   1 chr1_141052087   Sample    A    G        1      2        2 
   1 chr1_141054627     AAsi    A    G        0      0        2 
   1 chr1_141054627     AKia    A    G        1      2        2 
   1 chr1_141054627     AOna    A    G      0.5      1        2 
   1 chr1_141054627     ASom    A    G        0      0        2 
   1 chr1_141054627     HCab    A    G        0      0        2 
   1 chr1_141054627     HPrz    A    G        0      0        2 
   1 chr1_141054627     ZBoe    A    G        0      0        2 
   1 chr1_141054627     ZGre    A    G        0      0        2 
   1 chr1_141054627     ZHar    A    G        0      0        2 
   1 chr1_141054627   Sample    A    G        0      0        2 
   1 chr1_141055253     AAsi    C    G        0      0        2 
   1 chr1_141055253     AKia    C    G        0      0        2 
   1 chr1_141055253     AOna    C    G        0      0        2 
   1 chr1_141055253     ASom    C    G        0      0        2 
   1 chr1_141055253     HCab    C    G        1      2        2 
   1 chr1_141055253     HPrz    C    G        1      2        2 
   1 chr1_141055253     ZBoe    C    G        0      0        2 
   1 chr1_141055253     ZGre    C    G        0      0        2 
   1 chr1_141055253     ZHar    C    G        0      0        2 
   1 chr1_141055253   Sample    C    G        0      0        2 
   1 chr1_141058360     AAsi    C    T        0      0        2 
   1 chr1_141058360     AKia    C    T        0      0        2 
   1 chr1_141058360     AOna    C    T      0.5      1        2 
   1 chr1_141058360     ASom    C    T        0      0        2 
   1 chr1_141058360     HCab    C    T        0      0        2 
   1 chr1_141058360     HPrz    C    T        0      0        2 
   1 chr1_141058360     ZBoe    C    T        0      0        2 
   1 chr1_141058360     ZGre    C    T        0      0        2 
   1 chr1_141058360     ZHar    C    T        0      0        2 
   1 chr1_141058360   Sample    C    T        0      0        2 
   1 chr1_141059444     AAsi    C    A        0      0        2 
   1 chr1_141059444     AKia    C    A        0      0        2 
   1 chr1_141059444     AOna    C    A      0.5      1        2 
   1 chr1_141059444     ASom    C    A        0      0        2 
   1 chr1_141059444     HCab    C    A        0      0        2 
   1 chr1_141059444     HPrz    C    A        0      0        2 
   1 chr1_141059444     ZBoe    C    A        0      0        2 
   1 chr1_141059444     ZGre    C    A        0      0        2 
   1 chr1_141059444     ZHar    C    A        0      0        2 
   1 chr1_141059444   Sample    C    A        0      0        2 
   1 chr1_141062130     AAsi    C    A        0      0        2 
   1 chr1_141062130     AKia    C    A        0      0        2 
   1 chr1_141062130     AOna    C    A        0      0        2 
   1 chr1_141062130     ASom    C    A        0      0        2 
   1 chr1_141062130     HCab    C    A        0      0        2 
   1 chr1_141062130     HPrz    C    A        0      0        2 
   1 chr1_141062130     ZBoe    C    A        0      0        2 
   1 chr1_141062130     ZGre    C    A        0      0        2 
   1 chr1_141062130     ZHar    C    A        1      2        2 
   1 chr1_141062130   Sample    C    A        0      0        2 
   1 chr1_141084607     AAsi    T    C        1      2        2 
   1 chr1_141084607     AKia    T    C        0      0        2 
   1 chr1_141084607     AOna    T    C        0      0        2 
   1 chr1_141084607     ASom    T    C        1      2        2 
   1 chr1_141084607     HCab    T    C        0      0        2 
   1 chr1_141084607     HPrz    T    C        0      0        2 
   1 chr1_141084607     ZBoe    T    C        0      0        2 
   1 chr1_141084607     ZGre    T    C        0      0        2 
   1 chr1_141084607     ZHar    T    C        0      0        2 
   1 chr1_141084607   Sample    T    C        1      2        2 
   1 chr1_141085825     AAsi    G    A        0      0        2 
   1 chr1_141085825     AKia    G    A        0      0        2 
   1 chr1_141085825     AOna    G    A        0      0        2 
   1 chr1_141085825     ASom    G    A        0      0        2 
   1 chr1_141085825     HCab    G    A        1      2        2 
   1 chr1_141085825     HPrz    G    A        1      2        2 
   1 chr1_141085825     ZBoe    G    A        0      0        2 
   1 chr1_141085825     ZGre    G    A        0      0        2 
   1 chr1_141085825     ZHar    G    A        0      0        2 
   1 chr1_141085825   Sample    G    A        0      0        2 
   1 chr1_141093636     AAsi    A    T        0      0        2 
   1 chr1_141093636     AKia    A    T        0      0        2 
   1 chr1_141093636     AOna    A    T        0      0        2 
   1 chr1_141093636     ASom    A    T        0      0        2 
   1 chr1_141093636     HCab    A    T        0      0        2 
   1 chr1_141093636     HPrz    A    T        0      0        2 
   1 chr1_141093636     ZBoe    A    T      0.5      1        2 
   1 chr1_141093636     ZGre    A    T        1      2        2 
   1 chr1_141093636     ZHar    A    T        0      0        2 
   1 chr1_141093636   Sample    A    T        0      0        2 
   1 chr1_141093676     AAsi    T    G        0      0        2 
   1 chr1_141093676     AKia    T    G        0      0        2 
   1 chr1_141093676     AOna    T    G        0      0        2 
   1 chr1_141093676     ASom    T    G        0      0        2 
   1 chr1_141093676     HCab    T    G        0      0        2 
   1 chr1_141093676     HPrz    T    G        0      0        2 
   1 chr1_141093676     ZBoe    T    G        0      0        2 
   1 chr1_141093676     ZGre    T    G      0.5      1        2 
   1 chr1_141093676     ZHar    T    G        0      0        2 
   1 chr1_141093676   Sample    T    G        0      0        2 
   1 chr1_141093684     AAsi    A    C        0      0        2 
   1 chr1_141093684     AKia    A    C        0      0        2 
   1 chr1_141093684     AOna    A    C        0      0        2 
   1 chr1_141093684     ASom    A    C        0      0        2 
   1 chr1_141093684     HCab    A    C        0      0        2 
   1 chr1_141093684     HPrz    A    C        0      0        2 
   1 chr1_141093684     ZBoe    A    C        0      0        2 
   1 chr1_141093684     ZGre    A    C      0.5      1        2 
   1 chr1_141093684     ZHar    A    C        0      0        2 
   1 chr1_141093684   Sample    A    C        0      0        2 
   1 chr1_141096820     AAsi    T    A        0      0        2 
   1 chr1_141096820     AKia    T    A        0      0        2 
   1 chr1_141096820     AOna    T    A        0      0        2 
   1 chr1_141096820     ASom    T    A        0      0        2 
   1 chr1_141096820     HCab    T    A      0.5      1        2 
   1 chr1_141096820     HPrz    T    A        0      0        2 
   1 chr1_141096820     ZBoe    T    A        0      0        2 
   1 chr1_141096820     ZGre    T    A        0      0        2 
   1 chr1_141096820     ZHar    T    A        0      0        2 
   1 chr1_141096820   Sample    T    A        0      0        2 
   1 chr1_141096869     AAsi    C    T        0      0        2 
   1 chr1_141096869     AKia    C    T        0      0        2 
   1 chr1_141096869     AOna    C    T        0      0        2 
   1 chr1_141096869     ASom    C    T        0      0        2 
   1 chr1_141096869     HCab    C    T        1      2        2 
   1 chr1_141096869     HPrz    C    T        1      2        2 
   1 chr1_141096869     ZBoe    C    T        0      0        2 
   1 chr1_141096869     ZGre    C    T        0      0        2 
   1 chr1_141096869     ZHar    C    T        0      0        2 
   1 chr1_141096869   Sample    C    T        0      0        2 
   1 chr1_141111901     AAsi    A    G        0      0        2 
   1 chr1_141111901     AKia    A    G        0      0        2 
   1 chr1_141111901     AOna    A    G        0      0        2 
   1 chr1_141111901     ASom    A    G        0      0        2 
   1 chr1_141111901     HCab    A    G      0.5      1        2 
   1 chr1_141111901     HPrz    A    G        0      0        2 
   1 chr1_141111901     ZBoe    A    G        0      0        2 
   1 chr1_141111901     ZGre    A    G        0      0        2 
   1 chr1_141111901     ZHar    A    G        0      0        2 
   1 chr1_141111901   Sample    A    G        0      0        2 
   1 chr1_141115776     AAsi    A    G        0      0        2 
   1 chr1_141115776     AKia    A    G        1      2        2 
   1 chr1_141115776     AOna    A    G        0      0        2 
   1 chr1_141115776     ASom    A    G        0      0        2 
   1 chr1_141115776     HCab    A    G        0      0        2 
   1 chr1_141115776     HPrz    A    G        0      0        2 
   1 chr1_141115776     ZBoe    A    G        0      0        2 
   1 chr1_141115776     ZGre    A    G        0      0        2 
   1 chr1_141115776     ZHar    A    G        0      0        2 
   1 chr1_141115776   Sample    A    G        0      0        2 
   1 chr1_141116082     AAsi    C    T        0      0        2 
   1 chr1_141116082     AKia    C    T        0      0        2 
   1 chr1_141116082     AOna    C    T        1      2        2 
   1 chr1_141116082     ASom    C    T        0      0        2 
   1 chr1_141116082     HCab    C    T        0      0        2 
   1 chr1_141116082     HPrz    C    T        0      0        2 
   1 chr1_141116082     ZBoe    C    T        0      0        2 
   1 chr1_141116082     ZGre    C    T        0      0        2 
   1 chr1_141116082     ZHar    C    T        0      0        2 
   1 chr1_141116082   Sample    C    T        0      0        2 
   1 chr1_141121280     AAsi    T    C        0      0        2 
   1 chr1_141121280     AKia    T    C        0      0        2 
   1 chr1_141121280     AOna    T    C        0      0        2 
   1 chr1_141121280     ASom    T    C        0      0        2 
   1 chr1_141121280     HCab    T    C        0      0        2 
   1 chr1_141121280     HPrz    T    C        0      0        2 
   1 chr1_141121280     ZBoe    T    C        0      0        2 
   1 chr1_141121280     ZGre    T    C        0      0        2 
   1 chr1_141121280     ZHar    T    C      0.5      1        2 
   1 chr1_141121280   Sample    T    C        0      0        2 
   1 chr1_141124615     AAsi    A    G        0      0        2 
   1 chr1_141124615     AKia    A    G        0      0        2 
   1 chr1_141124615     AOna    A    G        0      0        2 
   1 chr1_141124615     ASom    A    G        0      0        2 
   1 chr1_141124615     HCab    A    G        0      0        2 
   1 chr1_141124615     HPrz    A    G        0      0        2 
   1 chr1_141124615     ZBoe    A    G        0      0        2 
   1 chr1_141124615     ZGre    A    G      0.5      1        2 
   1 chr1_141124615     ZHar    A    G        0      0        2 
   1 chr1_141124615   Sample    A    G        0      0        2 
   1 chr1_141126145     AAsi    T    C        0      0        2 
   1 chr1_141126145     AKia    T    C        0      0        2 
   1 chr1_141126145     AOna    T    C        0      0        2 
   1 chr1_141126145     ASom    T    C        0      0        2 
   1 chr1_141126145     HCab    T    C        1      2        2 
   1 chr1_141126145     HPrz    T    C        1      2        2 
   1 chr1_141126145     ZBoe    T    C        0      0        2 
   1 chr1_141126145     ZGre    T    C        0      0        2 
   1 chr1_141126145     ZHar    T    C        0      0        2 
   1 chr1_141126145   Sample    T    C        0      0        2 
   1 chr1_141132788     AAsi    A    G        0      0        2 
   1 chr1_141132788     AKia    A    G        1      2        2 
   1 chr1_141132788     AOna    A    G        0      0        2 
   1 chr1_141132788     ASom    A    G        0      0        2 
   1 chr1_141132788     HCab    A    G        0      0        2 
   1 chr1_141132788     HPrz    A    G        0      0        2 
   1 chr1_141132788     ZBoe    A    G        0      0        2 
   1 chr1_141132788     ZGre    A    G        0      0        2 
   1 chr1_141132788     ZHar    A    G        0      0        2 
   1 chr1_141132788   Sample    A    G        0      0        2 
   1 chr1_141138548     AAsi    G    T        0      0        2 
   1 chr1_141138548     AKia    G    T        0      0        2 
   1 chr1_141138548     AOna    G    T        0      0        2 
   1 chr1_141138548     ASom    G    T        0      0        2 
   1 chr1_141138548     HCab    G    T        1      2        2 
   1 chr1_141138548     HPrz    G    T        1      2        2 
   1 chr1_141138548     ZBoe    G    T        0      0        2 
   1 chr1_141138548     ZGre    G    T        0      0        2 
   1 chr1_141138548     ZHar    G    T        0      0        2 
   1 chr1_141138548   Sample    G    T        0      0        2 
   1 chr1_141140533     AAsi    T    C        0      0        2 
   1 chr1_141140533     AKia    T    C        0      0        2 
   1 chr1_141140533     AOna    T    C        0      0        2 
   1 chr1_141140533     ASom    T    C        0      0        2 
   1 chr1_141140533     HCab    T    C        0      0        2 
   1 chr1_141140533     HPrz    T    C        0      0        2 
   1 chr1_141140533     ZBoe    T    C        0      0        2 
   1 chr1_141140533     ZGre    T    C        0      0        2 
   1 chr1_141140533     ZHar    T    C        1      2        2 
   1 chr1_141140533   Sample    T    C        0      0        2 
   1 chr1_141146726     AAsi    T    G        0      0        2 
   1 chr1_141146726     AKia    T    G        0      0        2 
   1 chr1_141146726     AOna    T    G        0      0        2 
   1 chr1_141146726     ASom    T    G        0      0        2 
   1 chr1_141146726     HCab    T    G        0      0        2 
   1 chr1_141146726     HPrz    T    G        0      0        2 
   1 chr1_141146726     ZBoe    T    G        0      0        2 
   1 chr1_141146726     ZGre    T    G        0      0        2 
   1 chr1_141146726     ZHar    T    G        1      2        2 
   1 chr1_141146726   Sample    T    G        0      0        2 
   1 chr1_141148195     AAsi    G    A        0      0        2 
   1 chr1_141148195     AKia    G    A        0      0        2 
   1 chr1_141148195     AOna    G    A        0      0        2 
   1 chr1_141148195     ASom    G    A        0      0        2 
   1 chr1_141148195     HCab    G    A        1      2        2 
   1 chr1_141148195     HPrz    G    A        1      2        2 
   1 chr1_141148195     ZBoe    G    A        0      0        2 
   1 chr1_141148195     ZGre    G    A        0      0        2 
   1 chr1_141148195     ZHar    G    A        0      0        2 
   1 chr1_141148195   Sample    G    A        0      0        2 
   1 chr1_141156692     AAsi    A    G        0      0        2 
   1 chr1_141156692     AKia    A    G        1      2        2 
   1 chr1_141156692     AOna    A    G        0      0        2 
   1 chr1_141156692     ASom    A    G        0      0        2 
   1 chr1_141156692     HCab    A    G        0      0        2 
   1 chr1_141156692     HPrz    A    G        0      0        2 
   1 chr1_141156692     ZBoe    A    G        0      0        2 
   1 chr1_141156692     ZGre    A    G        0      0        2 
   1 chr1_141156692     ZHar    A    G        0      0        2 
   1 chr1_141156692   Sample    A    G        0      0        2 
   1 chr1_141167681     AAsi    T    C        0      0        2 
   1 chr1_141167681     AKia    T    C        0      0        2 
   1 chr1_141167681     AOna    T    C        0      0        2 
   1 chr1_141167681     ASom    T    C        0      0        2 
   1 chr1_141167681     HCab    T    C        1      2        2 
   1 chr1_141167681     HPrz    T    C        1      2        2 
   1 chr1_141167681     ZBoe    T    C        0      0        2 
   1 chr1_141167681     ZGre    T    C        0      0        2 
   1 chr1_141167681     ZHar    T    C        0      0        2 
   1 chr1_141167681   Sample    T    C        0      0        2 
   1 chr1_141168011     AAsi    T    C        0      0        2 
   1 chr1_141168011     AKia    T    C        0      0        2 
   1 chr1_141168011     AOna    T    C        0      0        2 
   1 chr1_141168011     ASom    T    C        0      0        2 
   1 chr1_141168011     HCab    T    C        0      0        2 
   1 chr1_141168011     HPrz    T    C        0      0        2 
   1 chr1_141168011     ZBoe    T    C      0.5      1        2 
   1 chr1_141168011     ZGre    T    C        0      0        2 
   1 chr1_141168011     ZHar    T    C        0      0        2 
   1 chr1_141168011   Sample    T    C        0      0        2 
   1 chr1_141174181     AAsi    C    T        0      0        2 
   1 chr1_141174181     AKia    C    T        0      0        2 
   1 chr1_141174181     AOna    C    T        0      0        2 
   1 chr1_141174181     ASom    C    T        0      0        2 
   1 chr1_141174181     HCab    C    T        1      2        2 
   1 chr1_141174181     HPrz    C    T        1      2        2 
   1 chr1_141174181     ZBoe    C    T        0      0        2 
   1 chr1_141174181     ZGre    C    T        0      0        2 
   1 chr1_141174181     ZHar    C    T        0      0        2 
   1 chr1_141174181   Sample    C    T        0      0        2 
   1 chr1_141175566     AAsi    T    A        0      0        2 
   1 chr1_141175566     AKia    T    A        0      0        2 
   1 chr1_141175566     AOna    T    A        0      0        2 
   1 chr1_141175566     ASom    T    A        0      0        2 
   1 chr1_141175566     HCab    T    A        1      2        2 
   1 chr1_141175566     HPrz    T    A        1      2        2 
   1 chr1_141175566     ZBoe    T    A        0      0        2 
   1 chr1_141175566     ZGre    T    A        0      0        2 
   1 chr1_141175566     ZHar    T    A        0      0        2 
   1 chr1_141175566   Sample    T    A        0      0        2 
   1 chr1_141185204     AAsi    T    G        0      0        2 
   1 chr1_141185204     AKia    T    G        1      2        2 
   1 chr1_141185204     AOna    T    G        0      0        2 
   1 chr1_141185204     ASom    T    G        0      0        2 
   1 chr1_141185204     HCab    T    G        0      0        2 
   1 chr1_141185204     HPrz    T    G        0      0        2 
   1 chr1_141185204     ZBoe    T    G        0      0        2 
   1 chr1_141185204     ZGre    T    G        0      0        2 
   1 chr1_141185204     ZHar    T    G        0      0        2 
   1 chr1_141185204   Sample    T    G        0      0        2 
   1 chr1_141186246     AAsi    G    A        0      0        2 
   1 chr1_141186246     AKia    G    A        0      0        2 
   1 chr1_141186246     AOna    G    A        0      0        2 
   1 chr1_141186246     ASom    G    A        0      0        2 
   1 chr1_141186246     HCab    G    A        0      0        2 
   1 chr1_141186246     HPrz    G    A        0      0        2 
   1 chr1_141186246     ZBoe    G    A      0.5      1        2 
   1 chr1_141186246     ZGre    G    A        0      0        2 
   1 chr1_141186246     ZHar    G    A        0      0        2 
   1 chr1_141186246   Sample    G    A        0      0        2 
   1 chr1_141188613     AAsi    T    C        0      0        2 
   1 chr1_141188613     AKia    T    C        0      0        2 
   1 chr1_141188613     AOna    T    C        0      0        2 
   1 chr1_141188613     ASom    T    C        0      0        2 
   1 chr1_141188613     HCab    T    C        1      2        2 
   1 chr1_141188613     HPrz    T    C        1      2        2 
   1 chr1_141188613     ZBoe    T    C        0      0        2 
   1 chr1_141188613     ZGre    T    C        0      0        2 
   1 chr1_141188613     ZHar    T    C        0      0        2 
   1 chr1_141188613   Sample    T    C        0      0        2 
   1 chr1_141189092     AAsi    C    T        0      0        2 
   1 chr1_141189092     AKia    C    T        0      0        2 
   1 chr1_141189092     AOna    C    T        0      0        2 
   1 chr1_141189092     ASom    C    T        0      0        2 
   1 chr1_141189092     HCab    C    T        0      0        2 
   1 chr1_141189092     HPrz    C    T        0      0        2 
   1 chr1_141189092     ZBoe    C    T        1      2        2 
   1 chr1_141189092     ZGre    C    T        0      0        2 
   1 chr1_141189092     ZHar    C    T        0      0        2 
   1 chr1_141189092   Sample    C    T        0      0        2 
   1 chr1_141189349     AAsi    T    C        0      0        2 
   1 chr1_141189349     AKia    T    C        0      0        2 
   1 chr1_141189349     AOna    T    C        0      0        2 
   1 chr1_141189349     ASom    T    C        0      0        2 
   1 chr1_141189349     HCab    T    C        1      2        2 
   1 chr1_141189349     HPrz    T    C        1      2        2 
   1 chr1_141189349     ZBoe    T    C        0      0        2 
   1 chr1_141189349     ZGre    T    C        0      0        2 
   1 chr1_141189349     ZHar    T    C        0      0        2 
   1 chr1_141189349   Sample    T    C        0      0        2 
   1 chr1_141189540     AAsi    G    A        0      0        2 
   1 chr1_141189540     AKia    G    A        0      0        2 
   1 chr1_141189540     AOna    G    A        0      0        2 
   1 chr1_141189540     ASom    G    A        0      0        2 
   1 chr1_141189540     HCab    G    A        0      0        2 
   1 chr1_141189540     HPrz    G    A        0      0        2 
   1 chr1_141189540     ZBoe    G    A      0.5      1        2 
   1 chr1_141189540     ZGre    G    A        0      0        2 
   1 chr1_141189540     ZHar    G    A        0      0        2 
   1 chr1_141189540   Sample    G    A        0      0        2 
   1 chr1_141193741     AAsi    T    C        0      0        2 
   1 chr1_141193741     AKia    T    C        0      0        2 
   1 chr1_141193741     AOna    T    C        0      0        2 
   1 chr1_141193741     ASom    T    C        0      0        2 
   1 chr1_141193741     HCab    T    C        1      2        2 
   1 chr1_141193741     HPrz    T    C        1      2        2 
   1 chr1_141193741     ZBoe    T    C        0      0        2 
   1 chr1_141193741     ZGre    T    C        0      0        2 
   1 chr1_141193741     ZHar    T    C        0      0        2 
   1 chr1_141193741   Sample    T    C        0      0        2 
   1 chr1_141195937     AAsi    C    T        0      0        2 
   1 chr1_141195937     AKia    C    T        0      0        2 
   1 chr1_141195937     AOna    C    T        0      0        2 
   1 chr1_141195937     ASom    C    T        0      0        2 
   1 chr1_141195937     HCab    C    T      0.5      1        2 
   1 chr1_141195937     HPrz    C    T        0      0        2 
   1 chr1_141195937     ZBoe    C    T        0      0        2 
   1 chr1_141195937     ZGre    C    T        0      0        2 
   1 chr1_141195937     ZHar    C    T        0      0        2 
   1 chr1_141195937   Sample    C    T        0      0        2 
   1 chr1_141201341     AAsi    G    A        0      0        2 
   1 chr1_141201341     AKia    G    A        0      0        2 
   1 chr1_141201341     AOna    G    A        0      0        2 
   1 chr1_141201341     ASom    G    A        0      0        2 
   1 chr1_141201341     HCab    G    A        0      0        2 
   1 chr1_141201341     HPrz    G    A        0      0        2 
   1 chr1_141201341     ZBoe    G    A        0      0        2 
   1 chr1_141201341     ZGre    G    A        0      0        2 
   1 chr1_141201341     ZHar    G    A        1      2        2 
   1 chr1_141201341   Sample    G    A        0      0        2 
   1 chr1_141203603     AAsi    G    C        0      0        2 
   1 chr1_141203603     AKia    G    C        0      0        2 
   1 chr1_141203603     AOna    G    C        0      0        2 
   1 chr1_141203603     ASom    G    C        0      0        2 
   1 chr1_141203603     HCab    G    C        1      2        2 
   1 chr1_141203603     HPrz    G    C        1      2        2 
   1 chr1_141203603     ZBoe    G    C        0      0        2 
   1 chr1_141203603     ZGre    G    C        0      0        2 
   1 chr1_141203603     ZHar    G    C        0      0        2 
   1 chr1_141203603   Sample    G    C        0      0        2 
   1 chr1_141207196     AAsi    C    A        0      0        2 
   1 chr1_141207196     AKia    C    A        0      0        2 
   1 chr1_141207196     AOna    C    A        0      0        2 
   1 chr1_141207196     ASom    C    A        0      0        2 
   1 chr1_141207196     HCab    C    A        0      0        2 
   1 chr1_141207196     HPrz    C    A        0      0        2 
   1 chr1_141207196     ZBoe    C    A        0      0        2 
   1 chr1_141207196     ZGre    C    A        0      0        2 
   1 chr1_141207196     ZHar    C    A        1      2        2 
   1 chr1_141207196   Sample    C    A        0      0        2 
   1 chr1_141210580     AAsi    C    A        0      0        2 
   1 chr1_141210580     AKia    C    A        0      0        2 
   1 chr1_141210580     AOna    C    A        1      2        2 
   1 chr1_141210580     ASom    C    A        0      0        2 
   1 chr1_141210580     HCab    C    A        0      0        2 
   1 chr1_141210580     HPrz    C    A        0      0        2 
   1 chr1_141210580     ZBoe    C    A        0      0        2 
   1 chr1_141210580     ZGre    C    A        0      0        2 
   1 chr1_141210580     ZHar    C    A        0      0        2 
   1 chr1_141210580   Sample    C    A        0      0        2 
   1 chr1_141213449     AAsi    T    C        0      0        2 
   1 chr1_141213449     AKia    T    C        0      0        2 
   1 chr1_141213449     AOna    T    C        0      0        2 
   1 chr1_141213449     ASom    T    C        0      0        2 
   1 chr1_141213449     HCab    T    C        1      2        2 
   1 chr1_141213449     HPrz    T    C        1      2        2 
   1 chr1_141213449     ZBoe    T    C        0      0        2 
   1 chr1_141213449     ZGre    T    C        0      0        2 
   1 chr1_141213449     ZHar    T    C        0      0        2 
   1 chr1_141213449   Sample    T    C        0      0        2 
   1 chr1_141214146     AAsi    G    C        0      0        2 
   1 chr1_141214146     AKia    G    C        0      0        2 
   1 chr1_141214146     AOna    G    C        0      0        2 
   1 chr1_141214146     ASom    G    C        0      0        2 
   1 chr1_141214146     HCab    G    C        0      0        2 
   1 chr1_141214146     HPrz    G    C        0      0        2 
   1 chr1_141214146     ZBoe    G    C        0      0        2 
   1 chr1_141214146     ZGre    G    C        0      0        2 
   1 chr1_141214146     ZHar    G    C      0.5      1        2 
   1 chr1_141214146   Sample    G    C        0      0        2 
   1 chr1_141214193     AAsi    A    G        0      0        2 
   1 chr1_141214193     AKia    A    G        0      0        2 
   1 chr1_141214193     AOna    A    G        0      0        2 
   1 chr1_141214193     ASom    A    G        0      0        2 
   1 chr1_141214193     HCab    A    G        0      0        2 
   1 chr1_141214193     HPrz    A    G        0      0        2 
   1 chr1_141214193     ZBoe    A    G        0      0        2 
   1 chr1_141214193     ZGre    A    G        1      2        2 
   1 chr1_141214193     ZHar    A    G        0      0        2 
   1 chr1_141214193   Sample    A    G        0      0        2 
   1 chr1_141216217     AAsi    G    A        0      0        2 
   1 chr1_141216217     AKia    G    A        0      0        2 
   1 chr1_141216217     AOna    G    A        0      0        2 
   1 chr1_141216217     ASom    G    A        0      0        2 
   1 chr1_141216217     HCab    G    A        1      2        2 
   1 chr1_141216217     HPrz    G    A        1      2        2 
   1 chr1_141216217     ZBoe    G    A        0      0        2 
   1 chr1_141216217     ZGre    G    A        0      0        2 
   1 chr1_141216217     ZHar    G    A        0      0        2 
   1 chr1_141216217   Sample    G    A        0      0        2 
   1 chr1_141226982     AAsi    C    T        0      0        2 
   1 chr1_141226982     AKia    C    T        0      0        2 
   1 chr1_141226982     AOna    C    T        0      0        2 
   1 chr1_141226982     ASom    C    T        0      0        2 
   1 chr1_141226982     HCab    C    T        1      2        2 
   1 chr1_141226982     HPrz    C    T        1      2        2 
   1 chr1_141226982     ZBoe    C    T        0      0        2 
   1 chr1_141226982     ZGre    C    T        0      0        2 
   1 chr1_141226982     ZHar    C    T        0      0        2 
   1 chr1_141226982   Sample    C    T        0      0        2 
   1 chr1_141240818     AAsi    G    A        0      0        2 
   1 chr1_141240818     AKia    G    A        0      0        2 
   1 chr1_141240818     AOna    G    A        0      0        2 
   1 chr1_141240818     ASom    G    A        0      0        2 
   1 chr1_141240818     HCab    G    A        0      0        2 
   1 chr1_141240818     HPrz    G    A        0      0        2 
   1 chr1_141240818     ZBoe    G    A        1      2        2 
   1 chr1_141240818     ZGre    G    A        0      0        2 
   1 chr1_141240818     ZHar    G    A        1      2        2 
   1 chr1_141240818   Sample    G    A        0      0        2 
   1 chr1_141241928     AAsi    A    T        0      0        2 
   1 chr1_141241928     AKia    A    T        0      0        2 
   1 chr1_141241928     AOna    A    T        0      0        2 
   1 chr1_141241928     ASom    A    T        0      0        2 
   1 chr1_141241928     HCab    A    T        1      2        2 
   1 chr1_141241928     HPrz    A    T        1      2        2 
   1 chr1_141241928     ZBoe    A    T        0      0        2 
   1 chr1_141241928     ZGre    A    T        0      0        2 
   1 chr1_141241928     ZHar    A    T        0      0        2 
   1 chr1_141241928   Sample    A    T        0      0        2 
   1 chr1_141245129     AAsi    A    G        0      0        2 
   1 chr1_141245129     AKia    A    G        0      0        2 
   1 chr1_141245129     AOna    A    G        0      0        2 
   1 chr1_141245129     ASom    A    G        0      0        2 
   1 chr1_141245129     HCab    A    G        1      2        2 
   1 chr1_141245129     HPrz    A    G        1      2        2 
   1 chr1_141245129     ZBoe    A    G      0.5      1        2 
   1 chr1_141245129     ZGre    A    G        0      0        2 
   1 chr1_141245129     ZHar    A    G        0      0        2 
   1 chr1_141245129   Sample    A    G        0      0        2 
   1 chr1_141249591     AAsi    G    T        0      0        2 
   1 chr1_141249591     AKia    G    T        0      0        2 
   1 chr1_141249591     AOna    G    T        0      0        2 
   1 chr1_141249591     ASom    G    T        0      0        2 
   1 chr1_141249591     HCab    G    T        0      0        2 
   1 chr1_141249591     HPrz    G    T        0      0        2 
   1 chr1_141249591     ZBoe    G    T        1      2        2 
   1 chr1_141249591     ZGre    G    T        1      2        2 
   1 chr1_141249591     ZHar    G    T        1      2        2 
   1 chr1_141249591   Sample    G    T        0      0        2 
   1 chr1_141260706     AAsi    A    G        1      2        2 
   1 chr1_141260706     AKia    A    G        0      0        2 
   1 chr1_141260706     AOna    A    G        0      0        2 
   1 chr1_141260706     ASom    A    G        1      2        2 
   1 chr1_141260706     HCab    A    G        1      2        2 
   1 chr1_141260706     HPrz    A    G        1      2        2 
   1 chr1_141260706     ZBoe    A    G        0      0        2 
   1 chr1_141260706     ZGre    A    G        0      0        2 
   1 chr1_141260706     ZHar    A    G        0      0        2 
   1 chr1_141260706   Sample    A    G        1      2        2 
   1 chr1_141262897     AAsi    A    G        0      0        2 
   1 chr1_141262897     AKia    A    G        0      0        2 
   1 chr1_141262897     AOna    A    G        0      0        2 
   1 chr1_141262897     ASom    A    G        0      0        2 
   1 chr1_141262897     HCab    A    G        0      0        2 
   1 chr1_141262897     HPrz    A    G        0      0        2 
   1 chr1_141262897     ZBoe    A    G        0      0        2 
   1 chr1_141262897     ZGre    A    G        1      2        2 
   1 chr1_141262897     ZHar    A    G        1      2        2 
   1 chr1_141262897   Sample    A    G        0      0        2 
   1 chr1_141264686     AAsi    C    T        0      0        2 
   1 chr1_141264686     AKia    C    T        0      0        2 
   1 chr1_141264686     AOna    C    T        0      0        2 
   1 chr1_141264686     ASom    C    T        0      0        2 
   1 chr1_141264686     HCab    C    T        0      0        2 
   1 chr1_141264686     HPrz    C    T        0      0        2 
   1 chr1_141264686     ZBoe    C    T      0.5      1        2 
   1 chr1_141264686     ZGre    C    T        0      0        2 
   1 chr1_141264686     ZHar    C    T        0      0        2 
   1 chr1_141264686   Sample    C    T        0      0        2 
   1 chr1_141266450     AAsi    C    A        0      0        2 
   1 chr1_141266450     AKia    C    A        1      2        2 
   1 chr1_141266450     AOna    C    A        0      0        2 
   1 chr1_141266450     ASom    C    A        0      0        2 
   1 chr1_141266450     HCab    C    A        0      0        2 
   1 chr1_141266450     HPrz    C    A        0      0        2 
   1 chr1_141266450     ZBoe    C    A        0      0        2 
   1 chr1_141266450     ZGre    C    A        0      0        2 
   1 chr1_141266450     ZHar    C    A        0      0        2 
   1 chr1_141266450   Sample    C    A        0      0        2 
   1 chr1_141280394     AAsi    G    A        0      0        2 
   1 chr1_141280394     AKia    G    A        0      0        2 
   1 chr1_141280394     AOna    G    A        0      0        2 
   1 chr1_141280394     ASom    G    A        0      0        2 
   1 chr1_141280394     HCab    G    A        1      2        2 
   1 chr1_141280394     HPrz    G    A        1      2        2 
   1 chr1_141280394     ZBoe    G    A        0      0        2 
   1 chr1_141280394     ZGre    G    A        0      0        2 
   1 chr1_141280394     ZHar    G    A        0      0        2 
   1 chr1_141280394   Sample    G    A        0      0        2 
   1 chr1_141291175     AAsi    C    A        0      0        2 
   1 chr1_141291175     AKia    C    A        0      0        2 
   1 chr1_141291175     AOna    C    A        0      0        2 
   1 chr1_141291175     ASom    C    A        0      0        2 
   1 chr1_141291175     HCab    C    A        1      2        2 
   1 chr1_141291175     HPrz    C    A        1      2        2 
   1 chr1_141291175     ZBoe    C    A        0      0        2 
   1 chr1_141291175     ZGre    C    A        0      0        2 
   1 chr1_141291175     ZHar    C    A        0      0        2 
   1 chr1_141291175   Sample    C    A        0      0        2 
   1 chr1_141293107     AAsi    G    A        0      0        2 
   1 chr1_141293107     AKia    G    A        0      0        2 
   1 chr1_141293107     AOna    G    A        0      0        2 
   1 chr1_141293107     ASom    G    A        0      0        2 
   1 chr1_141293107     HCab    G    A        1      2        2 
   1 chr1_141293107     HPrz    G    A        1      2        2 
   1 chr1_141293107     ZBoe    G    A        0      0        2 
   1 chr1_141293107     ZGre    G    A        0      0        2 
   1 chr1_141293107     ZHar    G    A        0      0        2 
   1 chr1_141293107   Sample    G    A        0      0        2 
   1 chr1_141295446     AAsi    A    G        0      0        2 
   1 chr1_141295446     AKia    A    G        0      0        2 
   1 chr1_141295446     AOna    A    G        0      0        2 
   1 chr1_141295446     ASom    A    G        0      0        2 
   1 chr1_141295446     HCab    A    G        0      0        2 
   1 chr1_141295446     HPrz    A    G      0.5      1        2 
   1 chr1_141295446     ZBoe    A    G        0      0        2 
   1 chr1_141295446     ZGre    A    G        0      0        2 
   1 chr1_141295446     ZHar    A    G        0      0        2 
   1 chr1_141295446   Sample    A    G        0      0        2 
   1 chr1_141302633     AAsi    C    T        0      0        2 
   1 chr1_141302633     AKia    C    T        0      0        2 
   1 chr1_141302633     AOna    C    T        0      0        2 
   1 chr1_141302633     ASom    C    T        0      0        2 
   1 chr1_141302633     HCab    C    T        1      2        2 
   1 chr1_141302633     HPrz    C    T        1      2        2 
   1 chr1_141302633     ZBoe    C    T        0      0        2 
   1 chr1_141302633     ZGre    C    T        0      0        2 
   1 chr1_141302633     ZHar    C    T        0      0        2 
   1 chr1_141302633   Sample    C    T        0      0        2 
   1 chr1_141307117     AAsi    C    T        1      2        2 
   1 chr1_141307117     AKia    C    T        0      0        2 
   1 chr1_141307117     AOna    C    T        0      0        2 
   1 chr1_141307117     ASom    C    T        1      2        2 
   1 chr1_141307117     HCab    C    T        0      0        2 
   1 chr1_141307117     HPrz    C    T        0      0        2 
   1 chr1_141307117     ZBoe    C    T        0      0        2 
   1 chr1_141307117     ZGre    C    T        0      0        2 
   1 chr1_141307117     ZHar    C    T        0      0        2 
   1 chr1_141307117   Sample    C    T        1      2        2 
   1 chr1_141307512     AAsi    A    G        0      0        2 
   1 chr1_141307512     AKia    A    G        1      2        2 
   1 chr1_141307512     AOna    A    G        0      0        2 
   1 chr1_141307512     ASom    A    G        0      0        2 
   1 chr1_141307512     HCab    A    G        0      0        2 
   1 chr1_141307512     HPrz    A    G        0      0        2 
   1 chr1_141307512     ZBoe    A    G        0      0        2 
   1 chr1_141307512     ZGre    A    G        0      0        2 
   1 chr1_141307512     ZHar    A    G        0      0        2 
   1 chr1_141307512   Sample    A    G        0      0        2 
   1 chr1_141310694     AAsi    G    A        0      0        2 
   1 chr1_141310694     AKia    G    A        0      0        2 
   1 chr1_141310694     AOna    G    A        0      0        2 
   1 chr1_141310694     ASom    G    A        0      0        2 
   1 chr1_141310694     HCab    G    A      0.5      1        2 
   1 chr1_141310694     HPrz    G    A      0.5      1        2 
   1 chr1_141310694     ZBoe    G    A        0      0        2 
   1 chr1_141310694     ZGre    G    A        0      0        2 
   1 chr1_141310694     ZHar    G    A        0      0        2 
   1 chr1_141310694   Sample    G    A        0      0        2 
   1 chr1_141335163     AAsi    T    C        0      0        2 
   1 chr1_141335163     AKia    T    C        0      0        2 
   1 chr1_141335163     AOna    T    C        1      2        2 
   1 chr1_141335163     ASom    T    C        0      0        2 
   1 chr1_141335163     HCab    T    C        0      0        2 
   1 chr1_141335163     HPrz    T    C        0      0        2 
   1 chr1_141335163     ZBoe    T    C        0      0        2 
   1 chr1_141335163     ZGre    T    C        0      0        2 
   1 chr1_141335163     ZHar    T    C        0      0        2 
   1 chr1_141335163   Sample    T    C        0      0        2 
   1 chr1_141336639     AAsi    C    G        0      0        2 
   1 chr1_141336639     AKia    C    G        0      0        2 
   1 chr1_141336639     AOna    C    G        0      0        2 
   1 chr1_141336639     ASom    C    G        0      0        2 
   1 chr1_141336639     HCab    C    G      0.5      1        2 
   1 chr1_141336639     HPrz    C    G        0      0        2 
   1 chr1_141336639     ZBoe    C    G        0      0        2 
   1 chr1_141336639     ZGre    C    G        0      0        2 
   1 chr1_141336639     ZHar    C    G        0      0        2 
   1 chr1_141336639   Sample    C    G        0      0        2 
   1 chr1_141337872     AAsi    T    C        0      0        2 
   1 chr1_141337872     AKia    T    C        0      0        2 
   1 chr1_141337872     AOna    T    C        0      0        2 
   1 chr1_141337872     ASom    T    C        0      0        2 
   1 chr1_141337872     HCab    T    C        0      0        2 
   1 chr1_141337872     HPrz    T    C        0      0        2 
   1 chr1_141337872     ZBoe    T    C        1      2        2 
   1 chr1_141337872     ZGre    T    C        0      0        2 
   1 chr1_141337872     ZHar    T    C        0      0        2 
   1 chr1_141337872   Sample    T    C        0      0        2 
   1 chr1_141339883     AAsi    G    A        0      0        2 
   1 chr1_141339883     AKia    G    A        0      0        2 
   1 chr1_141339883     AOna    G    A        0      0        2 
   1 chr1_141339883     ASom    G    A        0      0        2 
   1 chr1_141339883     HCab    G    A        0      0        2 
   1 chr1_141339883     HPrz    G    A        0      0        2 
   1 chr1_141339883     ZBoe    G    A      0.5      1        2 
   1 chr1_141339883     ZGre    G    A        0      0        2 
   1 chr1_141339883     ZHar    G    A        0      0        2 
   1 chr1_141339883   Sample    G    A        0      0        2 
   1 chr1_141344504     AAsi    C    T        0      0        2 
   1 chr1_141344504     AKia    C    T        0      0        2 
   1 chr1_141344504     AOna    C    T        1      2        2 
   1 chr1_141344504     ASom    C    T        0      0        2 
   1 chr1_141344504     HCab    C    T        0      0        2 
   1 chr1_141344504     HPrz    C    T        0      0        2 
   1 chr1_141344504     ZBoe    C    T        0      0        2 
   1 chr1_141344504     ZGre    C    T        0      0        2 
   1 chr1_141344504     ZHar    C    T        0      0        2 
   1 chr1_141344504   Sample    C    T        0      0        2 
   1 chr1_141354756     AAsi    A    G        1      2        2 
   1 chr1_141354756     AKia    A    G        0      0        2 
   1 chr1_141354756     AOna    A    G        0      0        2 
   1 chr1_141354756     ASom    A    G        1      2        2 
   1 chr1_141354756     HCab    A    G        0      0        2 
   1 chr1_141354756     HPrz    A    G        0      0        2 
   1 chr1_141354756     ZBoe    A    G        0      0        2 
   1 chr1_141354756     ZGre    A    G        0      0        2 
   1 chr1_141354756     ZHar    A    G        0      0        2 
   1 chr1_141354756   Sample    A    G        1      2        2 
   1 chr1_141360246     AAsi    A    G        0      0        2 
   1 chr1_141360246     AKia    A    G        0      0        2 
   1 chr1_141360246     AOna    A    G        0      0        2 
   1 chr1_141360246     ASom    A    G        0      0        2 
   1 chr1_141360246     HCab    A    G        0      0        2 
   1 chr1_141360246     HPrz    A    G        0      0        2 
   1 chr1_141360246     ZBoe    A    G        0      0        2 
   1 chr1_141360246     ZGre    A    G        0      0        2 
   1 chr1_141360246     ZHar    A    G      0.5      1        2 
   1 chr1_141360246   Sample    A    G        0      0        2 
   1 chr1_141361429     AAsi    G    A        0      0        2 
   1 chr1_141361429     AKia    G    A        0      0        2 
   1 chr1_141361429     AOna    G    A        0      0        2 
   1 chr1_141361429     ASom    G    A        0      0        2 
   1 chr1_141361429     HCab    G    A        1      2        2 
   1 chr1_141361429     HPrz    G    A        1      2        2 
   1 chr1_141361429     ZBoe    G    A        0      0        2 
   1 chr1_141361429     ZGre    G    A        0      0        2 
   1 chr1_141361429     ZHar    G    A        0      0        2 
   1 chr1_141361429   Sample    G    A        0      0        2 
   1 chr1_141370233     AAsi    C    A        0      0        2 
   1 chr1_141370233     AKia    C    A        0      0        2 
   1 chr1_141370233     AOna    C    A        0      0        2 
   1 chr1_141370233     ASom    C    A        0      0        2 
   1 chr1_141370233     HCab    C    A        1      2        2 
   1 chr1_141370233     HPrz    C    A        1      2        2 
   1 chr1_141370233     ZBoe    C    A        0      0        2 
   1 chr1_141370233     ZGre    C    A        0      0        2 
   1 chr1_141370233     ZHar    C    A        0      0        2 
   1 chr1_141370233   Sample    C    A        0      0        2 
   1 chr1_141371477     AAsi    T    G        1      2        2 
   1 chr1_141371477     AKia    T    G        0      0        2 
   1 chr1_141371477     AOna    T    G        0      0        2 
   1 chr1_141371477     ASom    T    G        1      2        2 
   1 chr1_141371477     HCab    T    G        0      0        2 
   1 chr1_141371477     HPrz    T    G        0      0        2 
   1 chr1_141371477     ZBoe    T    G        0      0        2 
   1 chr1_141371477     ZGre    T    G        0      0        2 
   1 chr1_141371477     ZHar    T    G        0      0        2 
   1 chr1_141371477   Sample    T    G        1      2        2 
   1 chr1_141378284     AAsi    G    A        0      0        2 
   1 chr1_141378284     AKia    G    A        0      0        2 
   1 chr1_141378284     AOna    G    A        0      0        2 
   1 chr1_141378284     ASom    G    A        0      0        2 
   1 chr1_141378284     HCab    G    A        0      0        2 
   1 chr1_141378284     HPrz    G    A        0      0        2 
   1 chr1_141378284     ZBoe    G    A        0      0        2 
   1 chr1_141378284     ZGre    G    A        1      2        2 
   1 chr1_141378284     ZHar    G    A        0      0        2 
   1 chr1_141378284   Sample    G    A        0      0        2 
   1 chr1_141397349     AAsi    T    C        0      0        2 
   1 chr1_141397349     AKia    T    C        0      0        2 
   1 chr1_141397349     AOna    T    C        0      0        2 
   1 chr1_141397349     ASom    T    C        0      0        2 
   1 chr1_141397349     HCab    T    C        0      0        2 
   1 chr1_141397349     HPrz    T    C        0      0        2 
   1 chr1_141397349     ZBoe    T    C        0      0        2 
   1 chr1_141397349     ZGre    T    C        0      0        2 
   1 chr1_141397349     ZHar    T    C        1      2        2 
   1 chr1_141397349   Sample    T    C        0      0        2 
   1 chr1_141407954     AAsi    C    T        0      0        2 
   1 chr1_141407954     AKia    C    T        0      0        2 
   1 chr1_141407954     AOna    C    T        0      0        2 
   1 chr1_141407954     ASom    C    T        0      0        2 
   1 chr1_141407954     HCab    C    T        0      0        2 
   1 chr1_141407954     HPrz    C    T      0.5      1        2 
   1 chr1_141407954     ZBoe    C    T        0      0        2 
   1 chr1_141407954     ZGre    C    T        0      0        2 
   1 chr1_141407954     ZHar    C    T        0      0        2 
   1 chr1_141407954   Sample    C    T        0      0        2 
   1 chr1_141412955     AAsi    T    C        0      0        2 
   1 chr1_141412955     AKia    T    C        0      0        2 
   1 chr1_141412955     AOna    T    C        1      2        2 
   1 chr1_141412955     ASom    T    C        0      0        2 
   1 chr1_141412955     HCab    T    C        0      0        2 
   1 chr1_141412955     HPrz    T    C        0      0        2 
   1 chr1_141412955     ZBoe    T    C        0      0        2 
   1 chr1_141412955     ZGre    T    C        0      0        2 
   1 chr1_141412955     ZHar    T    C        0      0        2 
   1 chr1_141412955   Sample    T    C        0      0        2 
   1 chr1_141413032     AAsi    G    A        0      0        2 
   1 chr1_141413032     AKia    G    A        0      0        2 
   1 chr1_141413032     AOna    G    A        1      2        2 
   1 chr1_141413032     ASom    G    A        0      0        2 
   1 chr1_141413032     HCab    G    A        0      0        2 
   1 chr1_141413032     HPrz    G    A        0      0        2 
   1 chr1_141413032     ZBoe    G    A        0      0        2 
   1 chr1_141413032     ZGre    G    A        0      0        2 
   1 chr1_141413032     ZHar    G    A        0      0        2 
   1 chr1_141413032   Sample    G    A        0      0        2 
   1 chr1_141415899     AAsi    T    C        0      0        2 
   1 chr1_141415899     AKia    T    C        0      0        2 
   1 chr1_141415899     AOna    T    C        0      0        2 
   1 chr1_141415899     ASom    T    C        0      0        2 
   1 chr1_141415899     HCab    T    C      0.5      1        2 
   1 chr1_141415899     HPrz    T    C        0      0        2 
   1 chr1_141415899     ZBoe    T    C        0      0        2 
   1 chr1_141415899     ZGre    T    C        0      0        2 
   1 chr1_141415899     ZHar    T    C        0      0        2 
   1 chr1_141415899   Sample    T    C        0      0        2 
   1 chr1_141416455     AAsi    G    A        0      0        2 
   1 chr1_141416455     AKia    G    A        0      0        2 
   1 chr1_141416455     AOna    G    A        0      0        2 
   1 chr1_141416455     ASom    G    A        0      0        2 
   1 chr1_141416455     HCab    G    A        1      2        2 
   1 chr1_141416455     HPrz    G    A        1      2        2 
   1 chr1_141416455     ZBoe    G    A        0      0        2 
   1 chr1_141416455     ZGre    G    A        0      0        2 
   1 chr1_141416455     ZHar    G    A        0      0        2 
   1 chr1_141416455   Sample    G    A        0      0        2 
   1 chr1_141420574     AAsi    T    C        0      0        2 
   1 chr1_141420574     AKia    T    C      0.5      1        2 
   1 chr1_141420574     AOna    T    C        0      0        2 
   1 chr1_141420574     ASom    T    C        0      0        2 
   1 chr1_141420574     HCab    T    C        0      0        2 
   1 chr1_141420574     HPrz    T    C        0      0        2 
   1 chr1_141420574     ZBoe    T    C        0      0        2 
   1 chr1_141420574     ZGre    T    C        0      0        2 
   1 chr1_141420574     ZHar    T    C        0      0        2 
   1 chr1_141420574   Sample    T    C        0      0        2 
   1 chr1_141422298     AAsi    T    C        0      0        2 
   1 chr1_141422298     AKia    T    C        0      0        2 
   1 chr1_141422298     AOna    T    C        0      0        2 
   1 chr1_141422298     ASom    T    C        0      0        2 
   1 chr1_141422298     HCab    T    C        1      2        2 
   1 chr1_141422298     HPrz    T    C        1      2        2 
   1 chr1_141422298     ZBoe    T    C        0      0        2 
   1 chr1_141422298     ZGre    T    C        0      0        2 
   1 chr1_141422298     ZHar    T    C        0      0        2 
   1 chr1_141422298   Sample    T    C        0      0        2 
   1 chr1_141429805     AAsi    T    C        0      0        2 
   1 chr1_141429805     AKia    T    C      0.5      1        2 
   1 chr1_141429805     AOna    T    C      0.5      1        2 
   1 chr1_141429805     ASom    T    C        0      0        2 
   1 chr1_141429805     HCab    T    C        0      0        2 
   1 chr1_141429805     HPrz    T    C        0      0        2 
   1 chr1_141429805     ZBoe    T    C        0      0        2 
   1 chr1_141429805     ZGre    T    C        0      0        2 
   1 chr1_141429805     ZHar    T    C        0      0        2 
   1 chr1_141429805   Sample    T    C        0      0        2 
   1 chr1_141435072     AAsi    T    A        0      0        2 
   1 chr1_141435072     AKia    T    A        0      0        2 
   1 chr1_141435072     AOna    T    A        0      0        2 
   1 chr1_141435072     ASom    T    A        0      0        2 
   1 chr1_141435072     HCab    T    A        0      0        2 
   1 chr1_141435072     HPrz    T    A        0      0        2 
   1 chr1_141435072     ZBoe    T    A        0      0        2 
   1 chr1_141435072     ZGre    T    A        1      2        2 
   1 chr1_141435072     ZHar    T    A        0      0        2 
   1 chr1_141435072   Sample    T    A        0      0        2 
   1 chr1_141447821     AAsi    A    G        0      0        2 
   1 chr1_141447821     AKia    A    G        0      0        2 
   1 chr1_141447821     AOna    A    G        0      0        2 
   1 chr1_141447821     ASom    A    G        0      0        2 
   1 chr1_141447821     HCab    A    G        1      2        2 
   1 chr1_141447821     HPrz    A    G        1      2        2 
   1 chr1_141447821     ZBoe    A    G        0      0        2 
   1 chr1_141447821     ZGre    A    G        0      0        2 
   1 chr1_141447821     ZHar    A    G        0      0        2 
   1 chr1_141447821   Sample    A    G        0      0        2 
   1 chr1_141461232     AAsi    C    T        1      2        2 
   1 chr1_141461232     AKia    C    T        0      0        2 
   1 chr1_141461232     AOna    C    T        0      0        2 
   1 chr1_141461232     ASom    C    T        1      2        2 
   1 chr1_141461232     HCab    C    T        0      0        2 
   1 chr1_141461232     HPrz    C    T        0      0        2 
   1 chr1_141461232     ZBoe    C    T        0      0        2 
   1 chr1_141461232     ZGre    C    T        0      0        2 
   1 chr1_141461232     ZHar    C    T        0      0        2 
   1 chr1_141461232   Sample    C    T        1      2        2 
   1 chr1_141464002     AAsi    T    C        0      0        2 
   1 chr1_141464002     AKia    T    C        0      0        2 
   1 chr1_141464002     AOna    T    C        0      0        2 
   1 chr1_141464002     ASom    T    C        0      0        2 
   1 chr1_141464002     HCab    T    C        1      2        2 
   1 chr1_141464002     HPrz    T    C        1      2        2 
   1 chr1_141464002     ZBoe    T    C        0      0        2 
   1 chr1_141464002     ZGre    T    C        0      0        2 
   1 chr1_141464002     ZHar    T    C        0      0        2 
   1 chr1_141464002   Sample    T    C        0      0        2 
   1 chr1_141466209     AAsi    T    C        1      2        2 
   1 chr1_141466209     AKia    T    C        0      0        2 
   1 chr1_141466209     AOna    T    C        0      0        2 
   1 chr1_141466209     ASom    T    C        1      2        2 
   1 chr1_141466209     HCab    T    C        0      0        2 
   1 chr1_141466209     HPrz    T    C        0      0        2 
   1 chr1_141466209     ZBoe    T    C        0      0        2 
   1 chr1_141466209     ZGre    T    C        0      0        2 
   1 chr1_141466209     ZHar    T    C        0      0        2 
   1 chr1_141466209   Sample    T    C        1      2        2 
   1 chr1_141467968     AAsi    C    G        0      0        2 
   1 chr1_141467968     AKia    C    G        0      0        2 
   1 chr1_141467968     AOna    C    G        0      0        2 
   1 chr1_141467968     ASom    C    G        0      0        2 
   1 chr1_141467968     HCab    C    G        0      0        2 
   1 chr1_141467968     HPrz    C    G        0      0        2 
   1 chr1_141467968     ZBoe    C    G        0      0        2 
   1 chr1_141467968     ZGre    C    G        0      0        2 
   1 chr1_141467968     ZHar    C    G        1      2        2 
   1 chr1_141467968   Sample    C    G        0      0        2 
   1 chr1_141470171     AAsi    A    C        0      0        2 
   1 chr1_141470171     AKia    A    C        0      0        2 
   1 chr1_141470171     AOna    A    C        0      0        2 
   1 chr1_141470171     ASom    A    C        0      0        2 
   1 chr1_141470171     HCab    A    C        0      0        2 
   1 chr1_141470171     HPrz    A    C        0      0        2 
   1 chr1_141470171     ZBoe    A    C        0      0        2 
   1 chr1_141470171     ZGre    A    C        0      0        2 
   1 chr1_141470171     ZHar    A    C      0.5      1        2 
   1 chr1_141470171   Sample    A    C        0      0        2 
   1 chr1_141470200     AAsi    A    T      0.5      1        2 
   1 chr1_141470200     AKia    A    T        0      0        2 
   1 chr1_141470200     AOna    A    T        0      0        2 
   1 chr1_141470200     ASom    A    T        1      2        2 
   1 chr1_141470200     HCab    A    T        0      0        2 
   1 chr1_141470200     HPrz    A    T        0      0        2 
   1 chr1_141470200     ZBoe    A    T        0      0        2 
   1 chr1_141470200     ZGre    A    T        0      0        2 
   1 chr1_141470200     ZHar    A    T        0      0        2 
   1 chr1_141470200   Sample    A    T        0      0        2 
   1 chr1_141473013     AAsi    T    C        0      0        2 
   1 chr1_141473013     AKia    T    C        0      0        2 
   1 chr1_141473013     AOna    T    C        0      0        2 
   1 chr1_141473013     ASom    T    C        0      0        2 
   1 chr1_141473013     HCab    T    C        1      2        2 
   1 chr1_141473013     HPrz    T    C        1      2        2 
   1 chr1_141473013     ZBoe    T    C        0      0        2 
   1 chr1_141473013     ZGre    T    C        0      0        2 
   1 chr1_141473013     ZHar    T    C        0      0        2 
   1 chr1_141473013   Sample    T    C        0      0        2 
   1 chr1_141475853     AAsi    T    C        0      0        2 
   1 chr1_141475853     AKia    T    C      0.5      1        2 
   1 chr1_141475853     AOna    T    C      0.5      1        2 
   1 chr1_141475853     ASom    T    C        0      0        2 
   1 chr1_141475853     HCab    T    C        0      0        2 
   1 chr1_141475853     HPrz    T    C        0      0        2 
   1 chr1_141475853     ZBoe    T    C        0      0        2 
   1 chr1_141475853     ZGre    T    C        0      0        2 
   1 chr1_141475853     ZHar    T    C        0      0        2 
   1 chr1_141475853   Sample    T    C        0      0        2 
   1 chr1_141476418     AAsi    G    A        0      0        2 
   1 chr1_141476418     AKia    G    A        0      0        2 
   1 chr1_141476418     AOna    G    A        0      0        2 
   1 chr1_141476418     ASom    G    A        0      0        2 
   1 chr1_141476418     HCab    G    A        0      0        2 
   1 chr1_141476418     HPrz    G    A        0      0        2 
   1 chr1_141476418     ZBoe    G    A      0.5      1        2 
   1 chr1_141476418     ZGre    G    A        0      0        2 
   1 chr1_141476418     ZHar    G    A        0      0        2 
   1 chr1_141476418   Sample    G    A        0      0        2 
   1 chr1_141485009     AAsi    G    T        0      0        2 
   1 chr1_141485009     AKia    G    T        0      0        2 
   1 chr1_141485009     AOna    G    T        0      0        2 
   1 chr1_141485009     ASom    G    T        0      0        2 
   1 chr1_141485009     HCab    G    T        0      0        2 
   1 chr1_141485009     HPrz    G    T        0      0        2 
   1 chr1_141485009     ZBoe    G    T      0.5      1        2 
   1 chr1_141485009     ZGre    G    T        0      0        2 
   1 chr1_141485009     ZHar    G    T        0      0        2 
   1 chr1_141485009   Sample    G    T        0      0        2 
   1 chr1_141492266     AAsi    G    C        0      0        2 
   1 chr1_141492266     AKia    G    C        0      0        2 
   1 chr1_141492266     AOna    G    C        0      0        2 
   1 chr1_141492266     ASom    G    C        0      0        2 
   1 chr1_141492266     HCab    G    C        0      0        2 
   1 chr1_141492266     HPrz    G    C        0      0        2 
   1 chr1_141492266     ZBoe    G    C        0      0        2 
   1 chr1_141492266     ZGre    G    C        1      2        2 
   1 chr1_141492266     ZHar    G    C        0      0        2 
   1 chr1_141492266   Sample    G    C        0      0        2 
   1 chr1_141493737     AAsi    A    G        0      0        2 
   1 chr1_141493737     AKia    A    G        0      0        2 
   1 chr1_141493737     AOna    A    G        0      0        2 
   1 chr1_141493737     ASom    A    G        0      0        2 
   1 chr1_141493737     HCab    A    G        0      0        2 
   1 chr1_141493737     HPrz    A    G        0      0        2 
   1 chr1_141493737     ZBoe    A    G        0      0        2 
   1 chr1_141493737     ZGre    A    G        1      2        2 
   1 chr1_141493737     ZHar    A    G        0      0        2 
   1 chr1_141493737   Sample    A    G        0      0        2 
   1 chr1_141494224     AAsi    G    C        0      0        2 
   1 chr1_141494224     AKia    G    C        1      2        2 
   1 chr1_141494224     AOna    G    C        1      2        2 
   1 chr1_141494224     ASom    G    C        0      0        2 
   1 chr1_141494224     HCab    G    C        0      0        2 
   1 chr1_141494224     HPrz    G    C        0      0        2 
   1 chr1_141494224     ZBoe    G    C        0      0        2 
   1 chr1_141494224     ZGre    G    C        0      0        2 
   1 chr1_141494224     ZHar    G    C        0      0        2 
   1 chr1_141494224   Sample    G    C        0      0        2 
   1 chr1_141498999     AAsi    G    A        0      0        2 
   1 chr1_141498999     AKia    G    A        0      0        2 
   1 chr1_141498999     AOna    G    A        0      0        2 
   1 chr1_141498999     ASom    G    A        0      0        2 
   1 chr1_141498999     HCab    G    A        0      0        2 
   1 chr1_141498999     HPrz    G    A        0      0        2 
   1 chr1_141498999     ZBoe    G    A      0.5      1        2 
   1 chr1_141498999     ZGre    G    A        0      0        2 
   1 chr1_141498999     ZHar    G    A        0      0        2 
   1 chr1_141498999   Sample    G    A        0      0        2 
   1 chr1_141508782     AAsi    T    C        0      0        2 
   1 chr1_141508782     AKia    T    C        1      2        2 
   1 chr1_141508782     AOna    T    C        0      0        2 
   1 chr1_141508782     ASom    T    C        0      0        2 
   1 chr1_141508782     HCab    T    C        0      0        2 
   1 chr1_141508782     HPrz    T    C        0      0        2 
   1 chr1_141508782     ZBoe    T    C        0      0        2 
   1 chr1_141508782     ZGre    T    C        0      0        2 
   1 chr1_141508782     ZHar    T    C      0.5      1        2 
   1 chr1_141508782   Sample    T    C        0      0        2 
   1 chr1_141509607     AAsi    T    C        0      0        2 
   1 chr1_141509607     AKia    T    C        0      0        2 
   1 chr1_141509607     AOna    T    C        0      0        2 
   1 chr1_141509607     ASom    T    C        0      0        2 
   1 chr1_141509607     HCab    T    C        0      0        2 
   1 chr1_141509607     HPrz    T    C        0      0        2 
   1 chr1_141509607     ZBoe    T    C      0.5      1        2 
   1 chr1_141509607     ZGre    T    C        0      0        2 
   1 chr1_141509607     ZHar    T    C        0      0        2 
   1 chr1_141509607   Sample    T    C        0      0        2 
   1 chr1_141515831     AAsi    T    C        0      0        2 
   1 chr1_141515831     AKia    T    C        0      0        2 
   1 chr1_141515831     AOna    T    C        0      0        2 
   1 chr1_141515831     ASom    T    C        0      0        2 
   1 chr1_141515831     HCab    T    C        1      2        2 
   1 chr1_141515831     HPrz    T    C        1      2        2 
   1 chr1_141515831     ZBoe    T    C        0      0        2 
   1 chr1_141515831     ZGre    T    C        0      0        2 
   1 chr1_141515831     ZHar    T    C        0      0        2 
   1 chr1_141515831   Sample    T    C        0      0        2 
   1 chr1_141526188     AAsi    A    G        0      0        2 
   1 chr1_141526188     AKia    A    G        1      2        2 
   1 chr1_141526188     AOna    A    G      0.5      1        2 
   1 chr1_141526188     ASom    A    G        0      0        2 
   1 chr1_141526188     HCab    A    G        0      0        2 
   1 chr1_141526188     HPrz    A    G        0      0        2 
   1 chr1_141526188     ZBoe    A    G        0      0        2 
   1 chr1_141526188     ZGre    A    G        0      0        2 
   1 chr1_141526188     ZHar    A    G        0      0        2 
   1 chr1_141526188   Sample    A    G        0      0        2 
   1 chr1_141529114     AAsi    G    A        1      2        2 
   1 chr1_141529114     AKia    G    A        0      0        2 
   1 chr1_141529114     AOna    G    A        0      0        2 
   1 chr1_141529114     ASom    G    A        1      2        2 
   1 chr1_141529114     HCab    G    A        0      0        2 
   1 chr1_141529114     HPrz    G    A        0      0        2 
   1 chr1_141529114     ZBoe    G    A        0      0        2 
   1 chr1_141529114     ZGre    G    A        0      0        2 
   1 chr1_141529114     ZHar    G    A        0      0        2 
   1 chr1_141529114   Sample    G    A        1      2        2 
   1 chr1_141529702     AAsi    T    C        0      0        2 
   1 chr1_141529702     AKia    T    C        1      2        2 
   1 chr1_141529702     AOna    T    C        0      0        2 
   1 chr1_141529702     ASom    T    C        0      0        2 
   1 chr1_141529702     HCab    T    C        0      0        2 
   1 chr1_141529702     HPrz    T    C        0      0        2 
   1 chr1_141529702     ZBoe    T    C        0      0        2 
   1 chr1_141529702     ZGre    T    C        0      0        2 
   1 chr1_141529702     ZHar    T    C        0      0        2 
   1 chr1_141529702   Sample    T    C        0      0        2 
   1 chr1_141532586     AAsi    C    T        0      0        2 
   1 chr1_141532586     AKia    C    T        0      0        2 
   1 chr1_141532586     AOna    C    T        0      0        2 
   1 chr1_141532586     ASom    C    T        0      0        2 
   1 chr1_141532586     HCab    C    T        1      2        2 
   1 chr1_141532586     HPrz    C    T        1      2        2 
   1 chr1_141532586     ZBoe    C    T        0      0        2 
   1 chr1_141532586     ZGre    C    T        0      0        2 
   1 chr1_141532586     ZHar    C    T        0      0        2 
   1 chr1_141532586   Sample    C    T        0      0        2 
   1 chr1_141546013     AAsi    A    G        0      0        2 
   1 chr1_141546013     AKia    A    G        0      0        2 
   1 chr1_141546013     AOna    A    G        0      0        2 
   1 chr1_141546013     ASom    A    G        0      0        2 
   1 chr1_141546013     HCab    A    G        0      0        2 
   1 chr1_141546013     HPrz    A    G      0.5      1        2 
   1 chr1_141546013     ZBoe    A    G        0      0        2 
   1 chr1_141546013     ZGre    A    G        0      0        2 
   1 chr1_141546013     ZHar    A    G        0      0        2 
   1 chr1_141546013   Sample    A    G        0      0        2 
   1 chr1_141546804     AAsi    G    A        0      0        2 
   1 chr1_141546804     AKia    G    A      0.5      1        2 
   1 chr1_141546804     AOna    G    A        0      0        2 
   1 chr1_141546804     ASom    G    A        0      0        2 
   1 chr1_141546804     HCab    G    A        0      0        2 
   1 chr1_141546804     HPrz    G    A        0      0        2 
   1 chr1_141546804     ZBoe    G    A        0      0        2 
   1 chr1_141546804     ZGre    G    A        0      0        2 
   1 chr1_141546804     ZHar    G    A        0      0        2 
   1 chr1_141546804   Sample    G    A        0      0        2 
   1 chr1_141547855     AAsi    G    T        0      0        2 
   1 chr1_141547855     AKia    G    T        1      2        2 
   1 chr1_141547855     AOna    G    T        1      2        2 
   1 chr1_141547855     ASom    G    T        0      0        2 
   1 chr1_141547855     HCab    G    T        0      0        2 
   1 chr1_141547855     HPrz    G    T        0      0        2 
   1 chr1_141547855     ZBoe    G    T        0      0        2 
   1 chr1_141547855     ZGre    G    T        1      2        2 
   1 chr1_141547855     ZHar    G    T        0      0        2 
   1 chr1_141547855   Sample    G    T        0      0        2 
   1 chr1_141553020     AAsi    C    T        0      0        2 
   1 chr1_141553020     AKia    C    T      0.5      1        2 
   1 chr1_141553020     AOna    C    T        0      0        2 
   1 chr1_141553020     ASom    C    T        0      0        2 
   1 chr1_141553020     HCab    C    T        0      0        2 
   1 chr1_141553020     HPrz    C    T        0      0        2 
   1 chr1_141553020     ZBoe    C    T        0      0        2 
   1 chr1_141553020     ZGre    C    T        0      0        2 
   1 chr1_141553020     ZHar    C    T        0      0        2 
   1 chr1_141553020   Sample    C    T        0      0        2 
   1 chr1_141557422     AAsi    C    A        0      0        2 
   1 chr1_141557422     AKia    C    A        0      0        2 
   1 chr1_141557422     AOna    C    A        0      0        2 
   1 chr1_141557422     ASom    C    A        0      0        2 
   1 chr1_141557422     HCab    C    A        1      2        2 
   1 chr1_141557422     HPrz    C    A        1      2        2 
   1 chr1_141557422     ZBoe    C    A        0      0        2 
   1 chr1_141557422     ZGre    C    A        0      0        2 
   1 chr1_141557422     ZHar    C    A        0      0        2 
   1 chr1_141557422   Sample    C    A        0      0        2 
   1 chr1_141560097     AAsi    G    T        0      0        2 
   1 chr1_141560097     AKia    G    T      0.5      1        2 
   1 chr1_141560097     AOna    G    T        0      0        2 
   1 chr1_141560097     ASom    G    T        0      0        2 
   1 chr1_141560097     HCab    G    T        0      0        2 
   1 chr1_141560097     HPrz    G    T        0      0        2 
   1 chr1_141560097     ZBoe    G    T        0      0        2 
   1 chr1_141560097     ZGre    G    T        0      0        2 
   1 chr1_141560097     ZHar    G    T        0      0        2 
   1 chr1_141560097   Sample    G    T        0      0        2 
   1 chr1_141562357     AAsi    C    A        0      0        2 
   1 chr1_141562357     AKia    C    A        0      0        2 
   1 chr1_141562357     AOna    C    A        0      0        2 
   1 chr1_141562357     ASom    C    A        0      0        2 
   1 chr1_141562357     HCab    C    A        0      0        2 
   1 chr1_141562357     HPrz    C    A        0      0        2 
   1 chr1_141562357     ZBoe    C    A      0.5      1        2 
   1 chr1_141562357     ZGre    C    A        0      0        2 
   1 chr1_141562357     ZHar    C    A        0      0        2 
   1 chr1_141562357   Sample    C    A        0      0        2 
   1 chr1_141565912     AAsi    T    C        0      0        2 
   1 chr1_141565912     AKia    T    C        0      0        2 
   1 chr1_141565912     AOna    T    C        0      0        2 
   1 chr1_141565912     ASom    T    C        0      0        2 
   1 chr1_141565912     HCab    T    C        1      2        2 
   1 chr1_141565912     HPrz    T    C        1      2        2 
   1 chr1_141565912     ZBoe    T    C        0      0        2 
   1 chr1_141565912     ZGre    T    C        0      0        2 
   1 chr1_141565912     ZHar    T    C        0      0        2 
   1 chr1_141565912   Sample    T    C        0      0        2 
   1 chr1_141567118     AAsi    C    T        0      0        2 
   1 chr1_141567118     AKia    C    T        0      0        2 
   1 chr1_141567118     AOna    C    T        0      0        2 
   1 chr1_141567118     ASom    C    T        0      0        2 
   1 chr1_141567118     HCab    C    T        0      0        2 
   1 chr1_141567118     HPrz    C    T        0      0        2 
   1 chr1_141567118     ZBoe    C    T      0.5      1        2 
   1 chr1_141567118     ZGre    C    T        0      0        2 
   1 chr1_141567118     ZHar    C    T        0      0        2 
   1 chr1_141567118   Sample    C    T        0      0        2 
   1 chr1_141582528     AAsi    C    G        0      0        2 
   1 chr1_141582528     AKia    C    G        0      0        2 
   1 chr1_141582528     AOna    C    G        0      0        2 
   1 chr1_141582528     ASom    C    G        0      0        2 
   1 chr1_141582528     HCab    C    G        0      0        2 
   1 chr1_141582528     HPrz    C    G        0      0        2 
   1 chr1_141582528     ZBoe    C    G      0.5      1        2 
   1 chr1_141582528     ZGre    C    G        0      0        2 
   1 chr1_141582528     ZHar    C    G        0      0        2 
   1 chr1_141582528   Sample    C    G        0      0        2 
   1 chr1_141592242     AAsi    T    C        0      0        2 
   1 chr1_141592242     AKia    T    C        0      0        2 
   1 chr1_141592242     AOna    T    C      0.5      1        2 
   1 chr1_141592242     ASom    T    C        0      0        2 
   1 chr1_141592242     HCab    T    C        0      0        2 
   1 chr1_141592242     HPrz    T    C        0      0        2 
   1 chr1_141592242     ZBoe    T    C        0      0        2 
   1 chr1_141592242     ZGre    T    C        0      0        2 
   1 chr1_141592242     ZHar    T    C        0      0        2 
   1 chr1_141592242   Sample    T    C        0      0        2 
   1 chr1_141601616     AAsi    T    C        0      0        2 
   1 chr1_141601616     AKia    T    C        0      0        2 
   1 chr1_141601616     AOna    T    C        0      0        2 
   1 chr1_141601616     ASom    T    C        0      0        2 
   1 chr1_141601616     HCab    T    C        0      0        2 
   1 chr1_141601616     HPrz    T    C        0      0        2 
   1 chr1_141601616     ZBoe    T    C        0      0        2 
   1 chr1_141601616     ZGre    T    C        1      2        2 
   1 chr1_141601616     ZHar    T    C        0      0        2 
   1 chr1_141601616   Sample    T    C        0      0        2 
   1 chr1_141605531     AAsi    G    A        0      0        2 
   1 chr1_141605531     AKia    G    A        0      0        2 
   1 chr1_141605531     AOna    G    A        0      0        2 
   1 chr1_141605531     ASom    G    A        0      0        2 
   1 chr1_141605531     HCab    G    A        0      0        2 
   1 chr1_141605531     HPrz    G    A        0      0        2 
   1 chr1_141605531     ZBoe    G    A        0      0        2 
   1 chr1_141605531     ZGre    G    A        0      0        2 
   1 chr1_141605531     ZHar    G    A        1      2        2 
   1 chr1_141605531   Sample    G    A        0      0        2 
   1 chr1_141611363     AAsi    G    A        0      0        2 
   1 chr1_141611363     AKia    G    A        0      0        2 
   1 chr1_141611363     AOna    G    A        0      0        2 
   1 chr1_141611363     ASom    G    A        0      0        2 
   1 chr1_141611363     HCab    G    A        0      0        2 
   1 chr1_141611363     HPrz    G    A        0      0        2 
   1 chr1_141611363     ZBoe    G    A        0      0        2 
   1 chr1_141611363     ZGre    G    A      0.5      1        2 
   1 chr1_141611363     ZHar    G    A        0      0        2 
   1 chr1_141611363   Sample    G    A        0      0        2 
   1 chr1_141612938     AAsi    C    A        0      0        2 
   1 chr1_141612938     AKia    C    A        0      0        2 
   1 chr1_141612938     AOna    C    A        0      0        2 
   1 chr1_141612938     ASom    C    A        0      0        2 
   1 chr1_141612938     HCab    C    A        0      0        2 
   1 chr1_141612938     HPrz    C    A        0      0        2 
   1 chr1_141612938     ZBoe    C    A      0.5      1        2 
   1 chr1_141612938     ZGre    C    A        0      0        2 
   1 chr1_141612938     ZHar    C    A        0      0        2 
   1 chr1_141612938   Sample    C    A        0      0        2 
   1 chr1_141615970     AAsi    A    G        1      2        2 
   1 chr1_141615970     AKia    A    G        1      2        2 
   1 chr1_141615970     AOna    A    G        1      2        2 
   1 chr1_141615970     ASom    A    G        1      2        2 
   1 chr1_141615970     HCab    A    G        0      0        2 
   1 chr1_141615970     HPrz    A    G        0      0        2 
   1 chr1_141615970     ZBoe    A    G        0      0        2 
   1 chr1_141615970     ZGre    A    G        0      0        2 
   1 chr1_141615970     ZHar    A    G        0      0        2 
   1 chr1_141615970   Sample    A    G        1      2        2 
   1 chr1_141625002     AAsi    G    T        0      0        2 
   1 chr1_141625002     AKia    G    T        0      0        2 
   1 chr1_141625002     AOna    G    T        0      0        2 
   1 chr1_141625002     ASom    G    T        0      0        2 
   1 chr1_141625002     HCab    G    T        1      2        2 
   1 chr1_141625002     HPrz    G    T        1      2        2 
   1 chr1_141625002     ZBoe    G    T        0      0        2 
   1 chr1_141625002     ZGre    G    T        0      0        2 
   1 chr1_141625002     ZHar    G    T        0      0        2 
   1 chr1_141625002   Sample    G    T        0      0        2 
   1 chr1_141630047     AAsi    G    A        0      0        2 
   1 chr1_141630047     AKia    G    A        1      2        2 
   1 chr1_141630047     AOna    G    A        1      2        2 
   1 chr1_141630047     ASom    G    A        0      0        2 
   1 chr1_141630047     HCab    G    A        0      0        2 
   1 chr1_141630047     HPrz    G    A        0      0        2 
   1 chr1_141630047     ZBoe    G    A        0      0        2 
   1 chr1_141630047     ZGre    G    A        0      0        2 
   1 chr1_141630047     ZHar    G    A        0      0        2 
   1 chr1_141630047   Sample    G    A        0      0        2 
   1 chr1_141630094     AAsi    G    A        0      0        2 
   1 chr1_141630094     AKia    G    A        0      0        2 
   1 chr1_141630094     AOna    G    A        0      0        2 
   1 chr1_141630094     ASom    G    A        0      0        2 
   1 chr1_141630094     HCab    G    A        1      2        2 
   1 chr1_141630094     HPrz    G    A        1      2        2 
   1 chr1_141630094     ZBoe    G    A        0      0        2 
   1 chr1_141630094     ZGre    G    A        0      0        2 
   1 chr1_141630094     ZHar    G    A        0      0        2 
   1 chr1_141630094   Sample    G    A        0      0        2 
   1 chr1_141633683     AAsi    T    A        0      0        2 
   1 chr1_141633683     AKia    T    A        0      0        2 
   1 chr1_141633683     AOna    T    A        0      0        2 
   1 chr1_141633683     ASom    T    A        0      0        2 
   1 chr1_141633683     HCab    T    A        0      0        2 
   1 chr1_141633683     HPrz    T    A        0      0        2 
   1 chr1_141633683     ZBoe    T    A        0      0        2 
   1 chr1_141633683     ZGre    T    A        1      2        2 
   1 chr1_141633683     ZHar    T    A        0      0        2 
   1 chr1_141633683   Sample    T    A        0      0        2 
   1 chr1_141647218     AAsi    C    T        0      0        2 
   1 chr1_141647218     AKia    C    T        0      0        2 
   1 chr1_141647218     AOna    C    T        0      0        2 
   1 chr1_141647218     ASom    C    T        0      0        2 
   1 chr1_141647218     HCab    C    T        0      0        2 
   1 chr1_141647218     HPrz    C    T        0      0        2 
   1 chr1_141647218     ZBoe    C    T        0      0        2 
   1 chr1_141647218     ZGre    C    T        0      0        2 
   1 chr1_141647218     ZHar    C    T        1      2        2 
   1 chr1_141647218   Sample    C    T        0      0        2 
   1 chr1_141649616     AAsi    G    A        0      0        2 
   1 chr1_141649616     AKia    G    A        0      0        2 
   1 chr1_141649616     AOna    G    A        0      0        2 
   1 chr1_141649616     ASom    G    A        0      0        2 
   1 chr1_141649616     HCab    G    A        0      0        2 
   1 chr1_141649616     HPrz    G    A        0      0        2 
   1 chr1_141649616     ZBoe    G    A      0.5      1        2 
   1 chr1_141649616     ZGre    G    A        0      0        2 
   1 chr1_141649616     ZHar    G    A        0      0        2 
   1 chr1_141649616   Sample    G    A        0      0        2 
   1 chr1_141668178     AAsi    A    T        0      0        2 
   1 chr1_141668178     AKia    A    T        0      0        2 
   1 chr1_141668178     AOna    A    T        0      0        2 
   1 chr1_141668178     ASom    A    T        0      0        2 
   1 chr1_141668178     HCab    A    T        0      0        2 
   1 chr1_141668178     HPrz    A    T        0      0        2 
   1 chr1_141668178     ZBoe    A    T        0      0        2 
   1 chr1_141668178     ZGre    A    T        0      0        2 
   1 chr1_141668178     ZHar    A    T      0.5      1        2 
   1 chr1_141668178   Sample    A    T        0      0        2 
   1 chr1_141670458     AAsi    A    G        1      2        2 
   1 chr1_141670458     AKia    A    G        0      0        2 
   1 chr1_141670458     AOna    A    G        0      0        2 
   1 chr1_141670458     ASom    A    G        1      2        2 
   1 chr1_141670458     HCab    A    G        0      0        2 
   1 chr1_141670458     HPrz    A    G        0      0        2 
   1 chr1_141670458     ZBoe    A    G        0      0        2 
   1 chr1_141670458     ZGre    A    G        0      0        2 
   1 chr1_141670458     ZHar    A    G        0      0        2 
   1 chr1_141670458   Sample    A    G        1      2        2 
   1 chr1_141675409     AAsi    T    A        0      0        2 
   1 chr1_141675409     AKia    T    A        0      0        2 
   1 chr1_141675409     AOna    T    A        0      0        2 
   1 chr1_141675409     ASom    T    A        0      0        2 
   1 chr1_141675409     HCab    T    A        1      2        2 
   1 chr1_141675409     HPrz    T    A        1      2        2 
   1 chr1_141675409     ZBoe    T    A        0      0        2 
   1 chr1_141675409     ZGre    T    A        0      0        2 
   1 chr1_141675409     ZHar    T    A        0      0        2 
   1 chr1_141675409   Sample    T    A        0      0        2 
   1 chr1_141676642     AAsi    T    C        0      0        2 
   1 chr1_141676642     AKia    T    C        0      0        2 
   1 chr1_141676642     AOna    T    C      0.5      1        2 
   1 chr1_141676642     ASom    T    C        0      0        2 
   1 chr1_141676642     HCab    T    C        0      0        2 
   1 chr1_141676642     HPrz    T    C        0      0        2 
   1 chr1_141676642     ZBoe    T    C        0      0        2 
   1 chr1_141676642     ZGre    T    C        0      0        2 
   1 chr1_141676642     ZHar    T    C        0      0        2 
   1 chr1_141676642   Sample    T    C        0      0        2 
   1 chr1_141677165     AAsi    A    G        0      0        2 
   1 chr1_141677165     AKia    A    G        0      0        2 
   1 chr1_141677165     AOna    A    G        0      0        2 
   1 chr1_141677165     ASom    A    G        0      0        2 
   1 chr1_141677165     HCab    A    G        1      2        2 
   1 chr1_141677165     HPrz    A    G        1      2        2 
   1 chr1_141677165     ZBoe    A    G        0      0        2 
   1 chr1_141677165     ZGre    A    G        0      0        2 
   1 chr1_141677165     ZHar    A    G        0      0        2 
   1 chr1_141677165   Sample    A    G        0      0        2 
   1 chr1_141682138     AAsi    G    A        0      0        2 
   1 chr1_141682138     AKia    G    A        0      0        2 
   1 chr1_141682138     AOna    G    A        0      0        2 
   1 chr1_141682138     ASom    G    A        0      0        2 
   1 chr1_141682138     HCab    G    A      0.5      1        2 
   1 chr1_141682138     HPrz    G    A        0      0        2 
   1 chr1_141682138     ZBoe    G    A        0      0        2 
   1 chr1_141682138     ZGre    G    A        0      0        2 
   1 chr1_141682138     ZHar    G    A        0      0        2 
   1 chr1_141682138   Sample    G    A        0      0        2 
   1 chr1_141684056     AAsi    A    G        0      0        2 
   1 chr1_141684056     AKia    A    G        0      0        2 
   1 chr1_141684056     AOna    A    G        0      0        2 
   1 chr1_141684056     ASom    A    G        0      0        2 
   1 chr1_141684056     HCab    A    G        0      0        2 
   1 chr1_141684056     HPrz    A    G        0      0        2 
   1 chr1_141684056     ZBoe    A    G        0      0        2 
   1 chr1_141684056     ZGre    A    G      0.5      1        2 
   1 chr1_141684056     ZHar    A    G        1      2        2 
   1 chr1_141684056   Sample    A    G        0      0        2 
   1 chr1_141685609     AAsi    T    C        1      2        2 
   1 chr1_141685609     AKia    T    C        0      0        2 
   1 chr1_141685609     AOna    T    C        0      0        2 
   1 chr1_141685609     ASom    T    C        1      2        2 
   1 chr1_141685609     HCab    T    C        0      0        2 
   1 chr1_141685609     HPrz    T    C        0      0        2 
   1 chr1_141685609     ZBoe    T    C        0      0        2 
   1 chr1_141685609     ZGre    T    C        0      0        2 
   1 chr1_141685609     ZHar    T    C        0      0        2 
   1 chr1_141685609   Sample    T    C        1      2        2 
   1 chr1_141686912     AAsi    C    T        0      0        2 
   1 chr1_141686912     AKia    C    T        1      2        2 
   1 chr1_141686912     AOna    C    T        0      0        2 
   1 chr1_141686912     ASom    C    T        0      0        2 
   1 chr1_141686912     HCab    C    T        0      0        2 
   1 chr1_141686912     HPrz    C    T        0      0        2 
   1 chr1_141686912     ZBoe    C    T        0      0        2 
   1 chr1_141686912     ZGre    C    T        0      0        2 
   1 chr1_141686912     ZHar    C    T        0      0        2 
   1 chr1_141686912   Sample    C    T        0      0        2 
   1 chr1_141688262     AAsi    C    T        0      0        2 
   1 chr1_141688262     AKia    C    T        0      0        2 
   1 chr1_141688262     AOna    C    T        0      0        2 
   1 chr1_141688262     ASom    C    T        0      0        2 
   1 chr1_141688262     HCab    C    T        0      0        2 
   1 chr1_141688262     HPrz    C    T      0.5      1        2 
   1 chr1_141688262     ZBoe    C    T        0      0        2 
   1 chr1_141688262     ZGre    C    T        0      0        2 
   1 chr1_141688262     ZHar    C    T        0      0        2 
   1 chr1_141688262   Sample    C    T        0      0        2 
   1 chr1_141688802     AAsi    T    C        0      0        2 
   1 chr1_141688802     AKia    T    C        0      0        2 
   1 chr1_141688802     AOna    T    C        0      0        2 
   1 chr1_141688802     ASom    T    C        0      0        2 
   1 chr1_141688802     HCab    T    C        0      0        2 
   1 chr1_141688802     HPrz    T    C        0      0        2 
   1 chr1_141688802     ZBoe    T    C        0      0        2 
   1 chr1_141688802     ZGre    T    C        0      0        2 
   1 chr1_141688802     ZHar    T    C        1      2        2 
   1 chr1_141688802   Sample    T    C        0      0        2 
   1 chr1_141691407     AAsi    C    T        0      0        2 
   1 chr1_141691407     AKia    C    T        0      0        2 
   1 chr1_141691407     AOna    C    T        0      0        2 
   1 chr1_141691407     ASom    C    T        0      0        2 
   1 chr1_141691407     HCab    C    T        0      0        2 
   1 chr1_141691407     HPrz    C    T        0      0        2 
   1 chr1_141691407     ZBoe    C    T      0.5      1        2 
   1 chr1_141691407     ZGre    C    T        0      0        2 
   1 chr1_141691407     ZHar    C    T        0      0        2 
   1 chr1_141691407   Sample    C    T        0      0        2 
   1 chr1_141694775     AAsi    C    T        0      0        2 
   1 chr1_141694775     AKia    C    T        0      0        2 
   1 chr1_141694775     AOna    C    T        0      0        2 
   1 chr1_141694775     ASom    C    T        0      0        2 
   1 chr1_141694775     HCab    C    T        0      0        2 
   1 chr1_141694775     HPrz    C    T        0      0        2 
   1 chr1_141694775     ZBoe    C    T        0      0        2 
   1 chr1_141694775     ZGre    C    T      0.5      1        2 
   1 chr1_141694775     ZHar    C    T        0      0        2 
   1 chr1_141694775   Sample    C    T        0      0        2 
   1 chr1_141696228     AAsi    C    A        0      0        2 
   1 chr1_141696228     AKia    C    A        0      0        2 
   1 chr1_141696228     AOna    C    A        0      0        2 
   1 chr1_141696228     ASom    C    A        0      0        2 
   1 chr1_141696228     HCab    C    A        0      0        2 
   1 chr1_141696228     HPrz    C    A        0      0        2 
   1 chr1_141696228     ZBoe    C    A        0      0        2 
   1 chr1_141696228     ZGre    C    A        0      0        2 
   1 chr1_141696228     ZHar    C    A        1      2        2 
   1 chr1_141696228   Sample    C    A        0      0        2 
   1 chr1_141697223     AAsi    A    G        0      0        2 
   1 chr1_141697223     AKia    A    G        1      2        2 
   1 chr1_141697223     AOna    A    G        0      0        2 
   1 chr1_141697223     ASom    A    G        0      0        2 
   1 chr1_141697223     HCab    A    G        0      0        2 
   1 chr1_141697223     HPrz    A    G        0      0        2 
   1 chr1_141697223     ZBoe    A    G        0      0        2 
   1 chr1_141697223     ZGre    A    G        0      0        2 
   1 chr1_141697223     ZHar    A    G        0      0        2 
   1 chr1_141697223   Sample    A    G        0      0        2 
   1 chr1_141700172     AAsi    A    G        0      0        2 
   1 chr1_141700172     AKia    A    G        0      0        2 
   1 chr1_141700172     AOna    A    G      0.5      1        2 
   1 chr1_141700172     ASom    A    G        0      0        2 
   1 chr1_141700172     HCab    A    G        0      0        2 
   1 chr1_141700172     HPrz    A    G        0      0        2 
   1 chr1_141700172     ZBoe    A    G        0      0        2 
   1 chr1_141700172     ZGre    A    G        0      0        2 
   1 chr1_141700172     ZHar    A    G        0      0        2 
   1 chr1_141700172   Sample    A    G        0      0        2 
   1 chr1_141702137     AAsi    C    T        1      2        2 
   1 chr1_141702137     AKia    C    T        0      0        2 
   1 chr1_141702137     AOna    C    T        0      0        2 
   1 chr1_141702137     ASom    C    T        0      0        2 
   1 chr1_141702137     HCab    C    T        0      0        2 
   1 chr1_141702137     HPrz    C    T        0      0        2 
   1 chr1_141702137     ZBoe    C    T        0      0        2 
   1 chr1_141702137     ZGre    C    T        0      0        2 
   1 chr1_141702137     ZHar    C    T        0      0        2 
   1 chr1_141702137   Sample    C    T        1      2        2 
   1 chr1_141707985     AAsi    A    G        0      0        2 
   1 chr1_141707985     AKia    A    G        1      2        2 
   1 chr1_141707985     AOna    A    G      0.5      1        2 
   1 chr1_141707985     ASom    A    G        0      0        2 
   1 chr1_141707985     HCab    A    G        0      0        2 
   1 chr1_141707985     HPrz    A    G        0      0        2 
   1 chr1_141707985     ZBoe    A    G        0      0        2 
   1 chr1_141707985     ZGre    A    G        0      0        2 
   1 chr1_141707985     ZHar    A    G        0      0        2 
   1 chr1_141707985   Sample    A    G        0      0        2 
   1 chr1_141709131     AAsi    A    G        0      0        2 
   1 chr1_141709131     AKia    A    G        0      0        2 
   1 chr1_141709131     AOna    A    G        0      0        2 
   1 chr1_141709131     ASom    A    G        0      0        2 
   1 chr1_141709131     HCab    A    G        1      2        2 
   1 chr1_141709131     HPrz    A    G        1      2        2 
   1 chr1_141709131     ZBoe    A    G        0      0        2 
   1 chr1_141709131     ZGre    A    G        0      0        2 
   1 chr1_141709131     ZHar    A    G        0      0        2 
   1 chr1_141709131   Sample    A    G        0      0        2 
   1 chr1_141709860     AAsi    G    A        0      0        2 
   1 chr1_141709860     AKia    G    A        0      0        2 
   1 chr1_141709860     AOna    G    A        0      0        2 
   1 chr1_141709860     ASom    G    A        0      0        2 
   1 chr1_141709860     HCab    G    A        1      2        2 
   1 chr1_141709860     HPrz    G    A        1      2        2 
   1 chr1_141709860     ZBoe    G    A        0      0        2 
   1 chr1_141709860     ZGre    G    A        0      0        2 
   1 chr1_141709860     ZHar    G    A        0      0        2 
   1 chr1_141709860   Sample    G    A        0      0        2 
   1 chr1_141710479     AAsi    T    C        0      0        2 
   1 chr1_141710479     AKia    T    C        0      0        2 
   1 chr1_141710479     AOna    T    C        0      0        2 
   1 chr1_141710479     ASom    T    C        1      2        2 
   1 chr1_141710479     HCab    T    C        0      0        2 
   1 chr1_141710479     HPrz    T    C        0      0        2 
   1 chr1_141710479     ZBoe    T    C        0      0        2 
   1 chr1_141710479     ZGre    T    C        0      0        2 
   1 chr1_141710479     ZHar    T    C        0      0        2 
   1 chr1_141710479   Sample    T    C        0      0        2 
   1 chr1_141711431     AAsi    A    C        0      0        2 
   1 chr1_141711431     AKia    A    C        0      0        2 
   1 chr1_141711431     AOna    A    C      0.5      1        2 
   1 chr1_141711431     ASom    A    C        0      0        2 
   1 chr1_141711431     HCab    A    C        0      0        2 
   1 chr1_141711431     HPrz    A    C        0      0        2 
   1 chr1_141711431     ZBoe    A    C        0      0        2 
   1 chr1_141711431     ZGre    A    C        0      0        2 
   1 chr1_141711431     ZHar    A    C        0      0        2 
   1 chr1_141711431   Sample    A    C        0      0        2 
   1 chr1_141718107     AAsi    A    G        0      0        2 
   1 chr1_141718107     AKia    A    G        0      0        2 
   1 chr1_141718107     AOna    A    G        0      0        2 
   1 chr1_141718107     ASom    A    G        0      0        2 
   1 chr1_141718107     HCab    A    G        0      0        2 
   1 chr1_141718107     HPrz    A    G        0      0        2 
   1 chr1_141718107     ZBoe    A    G      0.5      1        2 
   1 chr1_141718107     ZGre    A    G        0      0        2 
   1 chr1_141718107     ZHar    A    G        0      0        2 
   1 chr1_141718107   Sample    A    G        0      0        2 
   1 chr1_141720297     AAsi    A    G        0      0        2 
   1 chr1_141720297     AKia    A    G        0      0        2 
   1 chr1_141720297     AOna    A    G      0.5      1        2 
   1 chr1_141720297     ASom    A    G        0      0        2 
   1 chr1_141720297     HCab    A    G        0      0        2 
   1 chr1_141720297     HPrz    A    G        0      0        2 
   1 chr1_141720297     ZBoe    A    G        0      0        2 
   1 chr1_141720297     ZGre    A    G        0      0        2 
   1 chr1_141720297     ZHar    A    G        0      0        2 
   1 chr1_141720297   Sample    A    G        0      0        2 
   1 chr1_141725704     AAsi    C    A        0      0        2 
   1 chr1_141725704     AKia    C    A        0      0        2 
   1 chr1_141725704     AOna    C    A        0      0        2 
   1 chr1_141725704     ASom    C    A        0      0        2 
   1 chr1_141725704     HCab    C    A        0      0        2 
   1 chr1_141725704     HPrz    C    A        0      0        2 
   1 chr1_141725704     ZBoe    C    A        0      0        2 
   1 chr1_141725704     ZGre    C    A        0      0        2 
   1 chr1_141725704     ZHar    C    A      0.5      1        2 
   1 chr1_141725704   Sample    C    A        0      0        2 
   1 chr1_141730764     AAsi    G    A        0      0        2 
   1 chr1_141730764     AKia    G    A        1      2        2 
   1 chr1_141730764     AOna    G    A        1      2        2 
   1 chr1_141730764     ASom    G    A        0      0        2 
   1 chr1_141730764     HCab    G    A        0      0        2 
   1 chr1_141730764     HPrz    G    A        0      0        2 
   1 chr1_141730764     ZBoe    G    A        0      0        2 
   1 chr1_141730764     ZGre    G    A        0      0        2 
   1 chr1_141730764     ZHar    G    A        0      0        2 
   1 chr1_141730764   Sample    G    A        0      0        2 
   1 chr1_141730973     AAsi    T    C        0      0        2 
   1 chr1_141730973     AKia    T    C        0      0        2 
   1 chr1_141730973     AOna    T    C        0      0        2 
   1 chr1_141730973     ASom    T    C        0      0        2 
   1 chr1_141730973     HCab    T    C        1      2        2 
   1 chr1_141730973     HPrz    T    C        1      2        2 
   1 chr1_141730973     ZBoe    T    C        0      0        2 
   1 chr1_141730973     ZGre    T    C        0      0        2 
   1 chr1_141730973     ZHar    T    C        0      0        2 
   1 chr1_141730973   Sample    T    C        0      0        2 
   1 chr1_141733034     AAsi    A    G        0      0        2 
   1 chr1_141733034     AKia    A    G        0      0        2 
   1 chr1_141733034     AOna    A    G        0      0        2 
   1 chr1_141733034     ASom    A    G        0      0        2 
   1 chr1_141733034     HCab    A    G        0      0        2 
   1 chr1_141733034     HPrz    A    G      0.5      1        2 
   1 chr1_141733034     ZBoe    A    G        0      0        2 
   1 chr1_141733034     ZGre    A    G        0      0        2 
   1 chr1_141733034     ZHar    A    G        0      0        2 
   1 chr1_141733034   Sample    A    G        0      0        2 
   1 chr1_141733260     AAsi    T    C        1      2        2 
   1 chr1_141733260     AKia    T    C        0      0        2 
   1 chr1_141733260     AOna    T    C        0      0        2 
   1 chr1_141733260     ASom    T    C        1      2        2 
   1 chr1_141733260     HCab    T    C        0      0        2 
   1 chr1_141733260     HPrz    T    C        0      0        2 
   1 chr1_141733260     ZBoe    T    C        0      0        2 
   1 chr1_141733260     ZGre    T    C        0      0        2 
   1 chr1_141733260     ZHar    T    C        0      0        2 
   1 chr1_141733260   Sample    T    C        0      0        2 
   1 chr1_141734187     AAsi    A    C        0      0        2 
   1 chr1_141734187     AKia    A    C        0      0        2 
   1 chr1_141734187     AOna    A    C        0      0        2 
   1 chr1_141734187     ASom    A    C        0      0        2 
   1 chr1_141734187     HCab    A    C        1      2        2 
   1 chr1_141734187     HPrz    A    C        1      2        2 
   1 chr1_141734187     ZBoe    A    C        0      0        2 
   1 chr1_141734187     ZGre    A    C        0      0        2 
   1 chr1_141734187     ZHar    A    C        0      0        2 
   1 chr1_141734187   Sample    A    C        0      0        2 
   1 chr1_141737297     AAsi    G    C        0      0        2 
   1 chr1_141737297     AKia    G    C        0      0        2 
   1 chr1_141737297     AOna    G    C        0      0        2 
   1 chr1_141737297     ASom    G    C        0      0        2 
   1 chr1_141737297     HCab    G    C        0      0        2 
   1 chr1_141737297     HPrz    G    C        0      0        2 
   1 chr1_141737297     ZBoe    G    C        0      0        2 
   1 chr1_141737297     ZGre    G    C      0.5      1        2 
   1 chr1_141737297     ZHar    G    C        0      0        2 
   1 chr1_141737297   Sample    G    C        0      0        2 
   1 chr1_141738625     AAsi    C    T        0      0        2 
   1 chr1_141738625     AKia    C    T        0      0        2 
   1 chr1_141738625     AOna    C    T        0      0        2 
   1 chr1_141738625     ASom    C    T        0      0        2 
   1 chr1_141738625     HCab    C    T        0      0        2 
   1 chr1_141738625     HPrz    C    T        0      0        2 
   1 chr1_141738625     ZBoe    C    T        0      0        2 
   1 chr1_141738625     ZGre    C    T        0      0        2 
   1 chr1_141738625     ZHar    C    T        1      2        2 
   1 chr1_141738625   Sample    C    T        0      0        2 
   1 chr1_141747521     AAsi    G    C        1      2        2 
   1 chr1_141747521     AKia    G    C        1      2        2 
   1 chr1_141747521     AOna    G    C        1      2        2 
   1 chr1_141747521     ASom    G    C        1      2        2 
   1 chr1_141747521     HCab    G    C        0      0        2 
   1 chr1_141747521     HPrz    G    C        0      0        2 
   1 chr1_141747521     ZBoe    G    C        0      0        2 
   1 chr1_141747521     ZGre    G    C        0      0        2 
   1 chr1_141747521     ZHar    G    C        0      0        2 
   1 chr1_141747521   Sample    G    C        1      2        2 
   1 chr1_141750276     AAsi    A    G        0      0        2 
   1 chr1_141750276     AKia    A    G        0      0        2 
   1 chr1_141750276     AOna    A    G        0      0        2 
   1 chr1_141750276     ASom    A    G        1      2        2 
   1 chr1_141750276     HCab    A    G        0      0        2 
   1 chr1_141750276     HPrz    A    G        0      0        2 
   1 chr1_141750276     ZBoe    A    G        0      0        2 
   1 chr1_141750276     ZGre    A    G        0      0        2 
   1 chr1_141750276     ZHar    A    G        0      0        2 
   1 chr1_141750276   Sample    A    G        0      0        2 
   1 chr1_141751077     AAsi    C    G        0      0        2 
   1 chr1_141751077     AKia    C    G        0      0        2 
   1 chr1_141751077     AOna    C    G        0      0        2 
   1 chr1_141751077     ASom    C    G        0      0        2 
   1 chr1_141751077     HCab    C    G        0      0        2 
   1 chr1_141751077     HPrz    C    G        0      0        2 
   1 chr1_141751077     ZBoe    C    G        1      2        2 
   1 chr1_141751077     ZGre    C    G        1      2        2 
   1 chr1_141751077     ZHar    C    G        1      2        2 
   1 chr1_141751077   Sample    C    G        0      0        2 
   1 chr1_141755664     AAsi    C    T        0      0        2 
   1 chr1_141755664     AKia    C    T        0      0        2 
   1 chr1_141755664     AOna    C    T        0      0        2 
   1 chr1_141755664     ASom    C    T        0      0        2 
   1 chr1_141755664     HCab    C    T        0      0        2 
   1 chr1_141755664     HPrz    C    T        0      0        2 
   1 chr1_141755664     ZBoe    C    T        0      0        2 
   1 chr1_141755664     ZGre    C    T      0.5      1        2 
   1 chr1_141755664     ZHar    C    T        0      0        2 
   1 chr1_141755664   Sample    C    T        0      0        2 
   1 chr1_141758878     AAsi    T    C        0      0        2 
   1 chr1_141758878     AKia    T    C        0      0        2 
   1 chr1_141758878     AOna    T    C        0      0        2 
   1 chr1_141758878     ASom    T    C        0      0        2 
   1 chr1_141758878     HCab    T    C        1      2        2 
   1 chr1_141758878     HPrz    T    C        1      2        2 
   1 chr1_141758878     ZBoe    T    C        0      0        2 
   1 chr1_141758878     ZGre    T    C        0      0        2 
   1 chr1_141758878     ZHar    T    C        0      0        2 
   1 chr1_141758878   Sample    T    C        0      0        2 
   1 chr1_141759456     AAsi    C    G        0      0        2 
   1 chr1_141759456     AKia    C    G        1      2        2 
   1 chr1_141759456     AOna    C    G        1      2        2 
   1 chr1_141759456     ASom    C    G        0      0        2 
   1 chr1_141759456     HCab    C    G        0      0        2 
   1 chr1_141759456     HPrz    C    G        0      0        2 
   1 chr1_141759456     ZBoe    C    G        0      0        2 
   1 chr1_141759456     ZGre    C    G        0      0        2 
   1 chr1_141759456     ZHar    C    G        0      0        2 
   1 chr1_141759456   Sample    C    G        0      0        2 
   1 chr1_141761546     AAsi    G    A        0      0        2 
   1 chr1_141761546     AKia    G    A        0      0        2 
   1 chr1_141761546     AOna    G    A        0      0        2 
   1 chr1_141761546     ASom    G    A        0      0        2 
   1 chr1_141761546     HCab    G    A      0.5      1        2 
   1 chr1_141761546     HPrz    G    A        0      0        2 
   1 chr1_141761546     ZBoe    G    A        0      0        2 
   1 chr1_141761546     ZGre    G    A        0      0        2 
   1 chr1_141761546     ZHar    G    A        0      0        2 
   1 chr1_141761546   Sample    G    A        0      0        2 
   1 chr1_141762144     AAsi    G    A        0      0        2 
   1 chr1_141762144     AKia    G    A        0      0        2 
   1 chr1_141762144     AOna    G    A        0      0        2 
   1 chr1_141762144     ASom    G    A        0      0        2 
   1 chr1_141762144     HCab    G    A        1      2        2 
   1 chr1_141762144     HPrz    G    A        1      2        2 
   1 chr1_141762144     ZBoe    G    A        0      0        2 
   1 chr1_141762144     ZGre    G    A        0      0        2 
   1 chr1_141762144     ZHar    G    A        0      0        2 
   1 chr1_141762144   Sample    G    A        0      0        2 
   1 chr1_141769117     AAsi    G    A        0      0        2 
   1 chr1_141769117     AKia    G    A        0      0        2 
   1 chr1_141769117     AOna    G    A        0      0        2 
   1 chr1_141769117     ASom    G    A        0      0        2 
   1 chr1_141769117     HCab    G    A        1      2        2 
   1 chr1_141769117     HPrz    G    A        1      2        2 
   1 chr1_141769117     ZBoe    G    A        0      0        2 
   1 chr1_141769117     ZGre    G    A        0      0        2 
   1 chr1_141769117     ZHar    G    A        0      0        2 
   1 chr1_141769117   Sample    G    A        0      0        2 
   1 chr1_141771131     AAsi    C    T        1      2        2 
   1 chr1_141771131     AKia    C    T        0      0        2 
   1 chr1_141771131     AOna    C    T        0      0        2 
   1 chr1_141771131     ASom    C    T        1      2        2 
   1 chr1_141771131     HCab    C    T        0      0        2 
   1 chr1_141771131     HPrz    C    T        0      0        2 
   1 chr1_141771131     ZBoe    C    T        0      0        2 
   1 chr1_141771131     ZGre    C    T        0      0        2 
   1 chr1_141771131     ZHar    C    T        0      0        2 
   1 chr1_141771131   Sample    C    T        1      2        2 
   1 chr1_141771328     AAsi    T    C        0      0        2 
   1 chr1_141771328     AKia    T    C        0      0        2 
   1 chr1_141771328     AOna    T    C        0      0        2 
   1 chr1_141771328     ASom    T    C        0      0        2 
   1 chr1_141771328     HCab    T    C        0      0        2 
   1 chr1_141771328     HPrz    T    C        0      0        2 
   1 chr1_141771328     ZBoe    T    C        0      0        2 
   1 chr1_141771328     ZGre    T    C        1      2        2 
   1 chr1_141771328     ZHar    T    C        0      0        2 
   1 chr1_141771328   Sample    T    C        0      0        2 
   1 chr1_141775307     AAsi    C    A      0.5      1        2 
   1 chr1_141775307     AKia    C    A        0      0        2 
   1 chr1_141775307     AOna    C    A        0      0        2 
   1 chr1_141775307     ASom    C    A        0      0        2 
   1 chr1_141775307     HCab    C    A        0      0        2 
   1 chr1_141775307     HPrz    C    A        0      0        2 
   1 chr1_141775307     ZBoe    C    A        0      0        2 
   1 chr1_141775307     ZGre    C    A        0      0        2 
   1 chr1_141775307     ZHar    C    A        0      0        2 
   1 chr1_141775307   Sample    C    A        0      0        2 
   1 chr1_141785544     AAsi    C    T        0      0        2 
   1 chr1_141785544     AKia    C    T        0      0        2 
   1 chr1_141785544     AOna    C    T        0      0        2 
   1 chr1_141785544     ASom    C    T        0      0        2 
   1 chr1_141785544     HCab    C    T        0      0        2 
   1 chr1_141785544     HPrz    C    T        0      0        2 
   1 chr1_141785544     ZBoe    C    T      0.5      1        2 
   1 chr1_141785544     ZGre    C    T        0      0        2 
   1 chr1_141785544     ZHar    C    T        0      0        2 
   1 chr1_141785544   Sample    C    T        0      0        2 
   1 chr1_141789464     AAsi    G    T        0      0        2 
   1 chr1_141789464     AKia    G    T        0      0        2 
   1 chr1_141789464     AOna    G    T        0      0        2 
   1 chr1_141789464     ASom    G    T        0      0        2 
   1 chr1_141789464     HCab    G    T        0      0        2 
   1 chr1_141789464     HPrz    G    T        0      0        2 
   1 chr1_141789464     ZBoe    G    T        1      2        2 
   1 chr1_141789464     ZGre    G    T        1      2        2 
   1 chr1_141789464     ZHar    G    T        1      2        2 
   1 chr1_141789464   Sample    G    T        0      0        2 
   1 chr1_141790745     AAsi    G    A        0      0        2 
   1 chr1_141790745     AKia    G    A        0      0        2 
   1 chr1_141790745     AOna    G    A        0      0        2 
   1 chr1_141790745     ASom    G    A        0      0        2 
   1 chr1_141790745     HCab    G    A        1      2        2 
   1 chr1_141790745     HPrz    G    A        1      2        2 
   1 chr1_141790745     ZBoe    G    A        0      0        2 
   1 chr1_141790745     ZGre    G    A        0      0        2 
   1 chr1_141790745     ZHar    G    A        0      0        2 
   1 chr1_141790745   Sample    G    A        0      0        2 
   1 chr1_141793067     AAsi    C    T        0      0        2 
   1 chr1_141793067     AKia    C    T      0.5      1        2 
   1 chr1_141793067     AOna    C    T        0      0        2 
   1 chr1_141793067     ASom    C    T        0      0        2 
   1 chr1_141793067     HCab    C    T        0      0        2 
   1 chr1_141793067     HPrz    C    T        0      0        2 
   1 chr1_141793067     ZBoe    C    T        1      2        2 
   1 chr1_141793067     ZGre    C    T        1      2        2 
   1 chr1_141793067     ZHar    C    T        1      2        2 
   1 chr1_141793067   Sample    C    T        0      0        2 
   1 chr1_141798034     AAsi    A    G        0      0        2 
   1 chr1_141798034     AKia    A    G        0      0        2 
   1 chr1_141798034     AOna    A    G      0.5      1        2 
   1 chr1_141798034     ASom    A    G        0      0        2 
   1 chr1_141798034     HCab    A    G        0      0        2 
   1 chr1_141798034     HPrz    A    G        0      0        2 
   1 chr1_141798034     ZBoe    A    G        0      0        2 
   1 chr1_141798034     ZGre    A    G        0      0        2 
   1 chr1_141798034     ZHar    A    G        0      0        2 
   1 chr1_141798034   Sample    A    G        0      0        2 
   1 chr1_141800923     AAsi    C    G        0      0        2 
   1 chr1_141800923     AKia    C    G        0      0        2 
   1 chr1_141800923     AOna    C    G        0      0        2 
   1 chr1_141800923     ASom    C    G        0      0        2 
   1 chr1_141800923     HCab    C    G        0      0        2 
   1 chr1_141800923     HPrz    C    G      0.5      1        2 
   1 chr1_141800923     ZBoe    C    G        0      0        2 
   1 chr1_141800923     ZGre    C    G        0      0        2 
   1 chr1_141800923     ZHar    C    G        0      0        2 
   1 chr1_141800923   Sample    C    G        0      0        2 
   1 chr1_141801655     AAsi    A    G        0      0        2 
   1 chr1_141801655     AKia    A    G        0      0        2 
   1 chr1_141801655     AOna    A    G        0      0        2 
   1 chr1_141801655     ASom    A    G        0      0        2 
   1 chr1_141801655     HCab    A    G        0      0        2 
   1 chr1_141801655     HPrz    A    G      0.5      1        2 
   1 chr1_141801655     ZBoe    A    G        0      0        2 
   1 chr1_141801655     ZGre    A    G        0      0        2 
   1 chr1_141801655     ZHar    A    G        0      0        2 
   1 chr1_141801655   Sample    A    G        0      0        2 
   1 chr1_141805541     AAsi    G    A        0      0        2 
   1 chr1_141805541     AKia    G    A        0      0        2 
   1 chr1_141805541     AOna    G    A        0      0        2 
   1 chr1_141805541     ASom    G    A        0      0        2 
   1 chr1_141805541     HCab    G    A        0      0        2 
   1 chr1_141805541     HPrz    G    A        0      0        2 
   1 chr1_141805541     ZBoe    G    A        0      0        2 
   1 chr1_141805541     ZGre    G    A        0      0        2 
   1 chr1_141805541     ZHar    G    A      0.5      1        2 
   1 chr1_141805541   Sample    G    A        0      0        2 
   1 chr1_141811306     AAsi    C    G        0      0        2 
   1 chr1_141811306     AKia    C    G      0.5      1        2 
   1 chr1_141811306     AOna    C    G        0      0        2 
   1 chr1_141811306     ASom    C    G        0      0        2 
   1 chr1_141811306     HCab    C    G        0      0        2 
   1 chr1_141811306     HPrz    C    G        0      0        2 
   1 chr1_141811306     ZBoe    C    G        0      0        2 
   1 chr1_141811306     ZGre    C    G        0      0        2 
   1 chr1_141811306     ZHar    C    G        0      0        2 
   1 chr1_141811306   Sample    C    G        0      0        2 
   1 chr1_141817509     AAsi    T    C        0      0        2 
   1 chr1_141817509     AKia    T    C        0      0        2 
   1 chr1_141817509     AOna    T    C        0      0        2 
   1 chr1_141817509     ASom    T    C        0      0        2 
   1 chr1_141817509     HCab    T    C        1      2        2 
   1 chr1_141817509     HPrz    T    C        1      2        2 
   1 chr1_141817509     ZBoe    T    C        0      0        2 
   1 chr1_141817509     ZGre    T    C        0      0        2 
   1 chr1_141817509     ZHar    T    C        0      0        2 
   1 chr1_141817509   Sample    T    C        0      0        2 
   1 chr1_141819665     AAsi    G    A        0      0        2 
   1 chr1_141819665     AKia    G    A        0      0        2 
   1 chr1_141819665     AOna    G    A        0      0        2 
   1 chr1_141819665     ASom    G    A        0      0        2 
   1 chr1_141819665     HCab    G    A        0      0        2 
   1 chr1_141819665     HPrz    G    A        0      0        2 
   1 chr1_141819665     ZBoe    G    A        0      0        2 
   1 chr1_141819665     ZGre    G    A        1      2        2 
   1 chr1_141819665     ZHar    G    A        1      2        2 
   1 chr1_141819665   Sample    G    A        0      0        2 
   1 chr1_141819702     AAsi    G    A        0      0        2 
   1 chr1_141819702     AKia    G    A        0      0        2 
   1 chr1_141819702     AOna    G    A        0      0        2 
   1 chr1_141819702     ASom    G    A        0      0        2 
   1 chr1_141819702     HCab    G    A        0      0        2 
   1 chr1_141819702     HPrz    G    A        0      0        2 
   1 chr1_141819702     ZBoe    G    A        1      2        2 
   1 chr1_141819702     ZGre    G    A        0      0        2 
   1 chr1_141819702     ZHar    G    A        0      0        2 
   1 chr1_141819702   Sample    G    A        0      0        2 
   1 chr1_141820577     AAsi    G    A        0      0        2 
   1 chr1_141820577     AKia    G    A        0      0        2 
   1 chr1_141820577     AOna    G    A        0      0        2 
   1 chr1_141820577     ASom    G    A        0      0        2 
   1 chr1_141820577     HCab    G    A        1      2        2 
   1 chr1_141820577     HPrz    G    A        1      2        2 
   1 chr1_141820577     ZBoe    G    A        0      0        2 
   1 chr1_141820577     ZGre    G    A        0      0        2 
   1 chr1_141820577     ZHar    G    A        0      0        2 
   1 chr1_141820577   Sample    G    A        0      0        2 
   1 chr1_141821524     AAsi    G    A        0      0        2 
   1 chr1_141821524     AKia    G    A        0      0        2 
   1 chr1_141821524     AOna    G    A        0      0        2 
   1 chr1_141821524     ASom    G    A        0      0        2 
   1 chr1_141821524     HCab    G    A        0      0        2 
   1 chr1_141821524     HPrz    G    A        0      0        2 
   1 chr1_141821524     ZBoe    G    A        1      2        2 
   1 chr1_141821524     ZGre    G    A        1      2        2 
   1 chr1_141821524     ZHar    G    A        1      2        2 
   1 chr1_141821524   Sample    G    A        0      0        2 
   1 chr1_141822652     AAsi    A    G        0      0        2 
   1 chr1_141822652     AKia    A    G        0      0        2 
   1 chr1_141822652     AOna    A    G      0.5      1        2 
   1 chr1_141822652     ASom    A    G        0      0        2 
   1 chr1_141822652     HCab    A    G        0      0        2 
   1 chr1_141822652     HPrz    A    G        0      0        2 
   1 chr1_141822652     ZBoe    A    G        0      0        2 
   1 chr1_141822652     ZGre    A    G        0      0        2 
   1 chr1_141822652     ZHar    A    G        0      0        2 
   1 chr1_141822652   Sample    A    G        0      0        2 
   1 chr1_141824509     AAsi    G    T        0      0        2 
   1 chr1_141824509     AKia    G    T        0      0        2 
   1 chr1_141824509     AOna    G    T        0      0        2 
   1 chr1_141824509     ASom    G    T        0      0        2 
   1 chr1_141824509     HCab    G    T        0      0        2 
   1 chr1_141824509     HPrz    G    T        0      0        2 
   1 chr1_141824509     ZBoe    G    T        0      0        2 
   1 chr1_141824509     ZGre    G    T        0      0        2 
   1 chr1_141824509     ZHar    G    T      0.5      1        2 
   1 chr1_141824509   Sample    G    T        0      0        2 
   1 chr1_141834152     AAsi    T    C        1      2        2 
   1 chr1_141834152     AKia    T    C        0      0        2 
   1 chr1_141834152     AOna    T    C        0      0        2 
   1 chr1_141834152     ASom    T    C        0      0        2 
   1 chr1_141834152     HCab    T    C        0      0        2 
   1 chr1_141834152     HPrz    T    C        0      0        2 
   1 chr1_141834152     ZBoe    T    C        0      0        2 
   1 chr1_141834152     ZGre    T    C        0      0        2 
   1 chr1_141834152     ZHar    T    C        0      0        2 
   1 chr1_141834152   Sample    T    C        0      0        2 
   1 chr1_141837940     AAsi    T    C        0      0        2 
   1 chr1_141837940     AKia    T    C        0      0        2 
   1 chr1_141837940     AOna    T    C        0      0        2 
   1 chr1_141837940     ASom    T    C        0      0        2 
   1 chr1_141837940     HCab    T    C        0      0        2 
   1 chr1_141837940     HPrz    T    C        0      0        2 
   1 chr1_141837940     ZBoe    T    C        0      0        2 
   1 chr1_141837940     ZGre    T    C        0      0        2 
   1 chr1_141837940     ZHar    T    C      0.5      1        2 
   1 chr1_141837940   Sample    T    C        0      0        2 
   1 chr1_141838705     AAsi    C    A        0      0        2 
   1 chr1_141838705     AKia    C    A        0      0        2 
   1 chr1_141838705     AOna    C    A        0      0        2 
   1 chr1_141838705     ASom    C    A        0      0        2 
   1 chr1_141838705     HCab    C    A        1      2        2 
   1 chr1_141838705     HPrz    C    A        1      2        2 
   1 chr1_141838705     ZBoe    C    A        0      0        2 
   1 chr1_141838705     ZGre    C    A        0      0        2 
   1 chr1_141838705     ZHar    C    A        0      0        2 
   1 chr1_141838705   Sample    C    A        0      0        2 
   1 chr1_141843193     AAsi    T    G        0      0        2 
   1 chr1_141843193     AKia    T    G      0.5      1        2 
   1 chr1_141843193     AOna    T    G        0      0        2 
   1 chr1_141843193     ASom    T    G        0      0        2 
   1 chr1_141843193     HCab    T    G        0      0        2 
   1 chr1_141843193     HPrz    T    G        0      0        2 
   1 chr1_141843193     ZBoe    T    G        0      0        2 
   1 chr1_141843193     ZGre    T    G        0      0        2 
   1 chr1_141843193     ZHar    T    G        0      0        2 
   1 chr1_141843193   Sample    T    G        0      0        2 
   1 chr1_141845390     AAsi    C    T        0      0        2 
   1 chr1_141845390     AKia    C    T        0      0        2 
   1 chr1_141845390     AOna    C    T        0      0        2 
   1 chr1_141845390     ASom    C    T        0      0        2 
   1 chr1_141845390     HCab    C    T      0.5      1        2 
   1 chr1_141845390     HPrz    C    T      0.5      1        2 
   1 chr1_141845390     ZBoe    C    T        0      0        2 
   1 chr1_141845390     ZGre    C    T        0      0        2 
   1 chr1_141845390     ZHar    C    T        0      0        2 
   1 chr1_141845390   Sample    C    T        0      0        2 
   1 chr1_141846820     AAsi    A    C        0      0        2 
   1 chr1_141846820     AKia    A    C        1      2        2 
   1 chr1_141846820     AOna    A    C        0      0        2 
   1 chr1_141846820     ASom    A    C        0      0        2 
   1 chr1_141846820     HCab    A    C        0      0        2 
   1 chr1_141846820     HPrz    A    C        0      0        2 
   1 chr1_141846820     ZBoe    A    C        0      0        2 
   1 chr1_141846820     ZGre    A    C        0      0        2 
   1 chr1_141846820     ZHar    A    C        0      0        2 
   1 chr1_141846820   Sample    A    C        0      0        2 
   1 chr1_141851728     AAsi    A    G      0.5      1        2 
   1 chr1_141851728     AKia    A    G        0      0        2 
   1 chr1_141851728     AOna    A    G        0      0        2 
   1 chr1_141851728     ASom    A    G        0      0        2 
   1 chr1_141851728     HCab    A    G        0      0        2 
   1 chr1_141851728     HPrz    A    G        0      0        2 
   1 chr1_141851728     ZBoe    A    G        0      0        2 
   1 chr1_141851728     ZGre    A    G        0      0        2 
   1 chr1_141851728     ZHar    A    G        0      0        2 
   1 chr1_141851728   Sample    A    G        0      0        2 
   1 chr1_141852442     AAsi    T    C        0      0        2 
   1 chr1_141852442     AKia    T    C        0      0        2 
   1 chr1_141852442     AOna    T    C        0      0        2 
   1 chr1_141852442     ASom    T    C        0      0        2 
   1 chr1_141852442     HCab    T    C        0      0        2 
   1 chr1_141852442     HPrz    T    C        0      0        2 
   1 chr1_141852442     ZBoe    T    C        1      2        2 
   1 chr1_141852442     ZGre    T    C        0      0        2 
   1 chr1_141852442     ZHar    T    C        0      0        2 
   1 chr1_141852442   Sample    T    C        0      0        2 
   1 chr1_141856212     AAsi    A    C        0      0        2 
   1 chr1_141856212     AKia    A    C        0      0        2 
   1 chr1_141856212     AOna    A    C        0      0        2 
   1 chr1_141856212     ASom    A    C        0      0        2 
   1 chr1_141856212     HCab    A    C        1      2        2 
   1 chr1_141856212     HPrz    A    C        1      2        2 
   1 chr1_141856212     ZBoe    A    C        0      0        2 
   1 chr1_141856212     ZGre    A    C        0      0        2 
   1 chr1_141856212     ZHar    A    C        0      0        2 
   1 chr1_141856212   Sample    A    C        0      0        2 
   1 chr1_141857782     AAsi    C    T        1      2        2 
   1 chr1_141857782     AKia    C    T        1      2        2 
   1 chr1_141857782     AOna    C    T        1      2        2 
   1 chr1_141857782     ASom    C    T        1      2        2 
   1 chr1_141857782     HCab    C    T        0      0        2 
   1 chr1_141857782     HPrz    C    T        0      0        2 
   1 chr1_141857782     ZBoe    C    T        0      0        2 
   1 chr1_141857782     ZGre    C    T        0      0        2 
   1 chr1_141857782     ZHar    C    T        0      0        2 
   1 chr1_141857782   Sample    C    T        1      2        2 
   1 chr1_141858084     AAsi    A    G        0      0        2 
   1 chr1_141858084     AKia    A    G        0      0        2 
   1 chr1_141858084     AOna    A    G        0      0        2 
   1 chr1_141858084     ASom    A    G        0      0        2 
   1 chr1_141858084     HCab    A    G        0      0        2 
   1 chr1_141858084     HPrz    A    G        0      0        2 
   1 chr1_141858084     ZBoe    A    G        0      0        2 
   1 chr1_141858084     ZGre    A    G      0.5      1        2 
   1 chr1_141858084     ZHar    A    G        0      0        2 
   1 chr1_141858084   Sample    A    G        0      0        2 
   1 chr1_141867600     AAsi    A    G        0      0        2 
   1 chr1_141867600     AKia    A    G        0      0        2 
   1 chr1_141867600     AOna    A    G        0      0        2 
   1 chr1_141867600     ASom    A    G        0      0        2 
   1 chr1_141867600     HCab    A    G        0      0        2 
   1 chr1_141867600     HPrz    A    G        0      0        2 
   1 chr1_141867600     ZBoe    A    G        0      0        2 
   1 chr1_141867600     ZGre    A    G      0.5      1        2 
   1 chr1_141867600     ZHar    A    G        0      0        2 
   1 chr1_141867600   Sample    A    G        0      0        2 
   1 chr1_141868440     AAsi    T    C        0      0        2 
   1 chr1_141868440     AKia    T    C        0      0        2 
   1 chr1_141868440     AOna    T    C        0      0        2 
   1 chr1_141868440     ASom    T    C        0      0        2 
   1 chr1_141868440     HCab    T    C      0.5      1        2 
   1 chr1_141868440     HPrz    T    C        0      0        2 
   1 chr1_141868440     ZBoe    T    C        0      0        2 
   1 chr1_141868440     ZGre    T    C        0      0        2 
   1 chr1_141868440     ZHar    T    C        0      0        2 
   1 chr1_141868440   Sample    T    C        0      0        2 
   1 chr1_141870971     AAsi    G    A        1      2        2 
   1 chr1_141870971     AKia    G    A        0      0        2 
   1 chr1_141870971     AOna    G    A        0      0        2 
   1 chr1_141870971     ASom    G    A        0      0        2 
   1 chr1_141870971     HCab    G    A        0      0        2 
   1 chr1_141870971     HPrz    G    A        0      0        2 
   1 chr1_141870971     ZBoe    G    A        0      0        2 
   1 chr1_141870971     ZGre    G    A        0      0        2 
   1 chr1_141870971     ZHar    G    A        0      0        2 
   1 chr1_141870971   Sample    G    A        0      0        2 
   1 chr1_141871577     AAsi    G    C        0      0        2 
   1 chr1_141871577     AKia    G    C        0      0        2 
   1 chr1_141871577     AOna    G    C        0      0        2 
   1 chr1_141871577     ASom    G    C        0      0        2 
   1 chr1_141871577     HCab    G    C        0      0        2 
   1 chr1_141871577     HPrz    G    C        0      0        2 
   1 chr1_141871577     ZBoe    G    C        0      0        2 
   1 chr1_141871577     ZGre    G    C      0.5      1        2 
   1 chr1_141871577     ZHar    G    C        0      0        2 
   1 chr1_141871577   Sample    G    C        0      0        2 
   1 chr1_141872298     AAsi    G    T        0      0        2 
   1 chr1_141872298     AKia    G    T        0      0        2 
   1 chr1_141872298     AOna    G    T        0      0        2 
   1 chr1_141872298     ASom    G    T        0      0        2 
   1 chr1_141872298     HCab    G    T        0      0        2 
   1 chr1_141872298     HPrz    G    T        0      0        2 
   1 chr1_141872298     ZBoe    G    T        0      0        2 
   1 chr1_141872298     ZGre    G    T        0      0        2 
   1 chr1_141872298     ZHar    G    T        1      2        2 
   1 chr1_141872298   Sample    G    T        0      0        2 
   1 chr1_141874743     AAsi    G    T        0      0        2 
   1 chr1_141874743     AKia    G    T        0      0        2 
   1 chr1_141874743     AOna    G    T      0.5      1        2 
   1 chr1_141874743     ASom    G    T        0      0        2 
   1 chr1_141874743     HCab    G    T        0      0        2 
   1 chr1_141874743     HPrz    G    T        0      0        2 
   1 chr1_141874743     ZBoe    G    T        0      0        2 
   1 chr1_141874743     ZGre    G    T        0      0        2 
   1 chr1_141874743     ZHar    G    T        0      0        2 
   1 chr1_141874743   Sample    G    T        0      0        2 
   1 chr1_141876688     AAsi    G    A        1      2        2 
   1 chr1_141876688     AKia    G    A        0      0        2 
   1 chr1_141876688     AOna    G    A        0      0        2 
   1 chr1_141876688     ASom    G    A        0      0        2 
   1 chr1_141876688     HCab    G    A        0      0        2 
   1 chr1_141876688     HPrz    G    A        0      0        2 
   1 chr1_141876688     ZBoe    G    A        0      0        2 
   1 chr1_141876688     ZGre    G    A        0      0        2 
   1 chr1_141876688     ZHar    G    A        0      0        2 
   1 chr1_141876688   Sample    G    A        1      2        2 
   1 chr1_141885671     AAsi    C    T        0      0        2 
   1 chr1_141885671     AKia    C    T        0      0        2 
   1 chr1_141885671     AOna    C    T      0.5      1        2 
   1 chr1_141885671     ASom    C    T        0      0        2 
   1 chr1_141885671     HCab    C    T        0      0        2 
   1 chr1_141885671     HPrz    C    T        0      0        2 
   1 chr1_141885671     ZBoe    C    T        0      0        2 
   1 chr1_141885671     ZGre    C    T        0      0        2 
   1 chr1_141885671     ZHar    C    T        0      0        2 
   1 chr1_141885671   Sample    C    T        0      0        2 
   1 chr1_141887407     AAsi    T    C        0      0        2 
   1 chr1_141887407     AKia    T    C        0      0        2 
   1 chr1_141887407     AOna    T    C        0      0        2 
   1 chr1_141887407     ASom    T    C        0      0        2 
   1 chr1_141887407     HCab    T    C      0.5      1        2 
   1 chr1_141887407     HPrz    T    C        0      0        2 
   1 chr1_141887407     ZBoe    T    C        0      0        2 
   1 chr1_141887407     ZGre    T    C        0      0        2 
   1 chr1_141887407     ZHar    T    C        0      0        2 
   1 chr1_141887407   Sample    T    C        0      0        2 
   1 chr1_141894194     AAsi    A    G        0      0        2 
   1 chr1_141894194     AKia    A    G        0      0        2 
   1 chr1_141894194     AOna    A    G        0      0        2 
   1 chr1_141894194     ASom    A    G        0      0        2 
   1 chr1_141894194     HCab    A    G        1      2        2 
   1 chr1_141894194     HPrz    A    G        1      2        2 
   1 chr1_141894194     ZBoe    A    G        0      0        2 
   1 chr1_141894194     ZGre    A    G        0      0        2 
   1 chr1_141894194     ZHar    A    G        0      0        2 
   1 chr1_141894194   Sample    A    G        0      0        2 
   1 chr1_141894251     AAsi    A    G        0      0        2 
   1 chr1_141894251     AKia    A    G        0      0        2 
   1 chr1_141894251     AOna    A    G        0      0        2 
   1 chr1_141894251     ASom    A    G        0      0        2 
   1 chr1_141894251     HCab    A    G        0      0        2 
   1 chr1_141894251     HPrz    A    G      0.5      1        2 
   1 chr1_141894251     ZBoe    A    G        0      0        2 
   1 chr1_141894251     ZGre    A    G        0      0        2 
   1 chr1_141894251     ZHar    A    G        0      0        2 
   1 chr1_141894251   Sample    A    G        0      0        2 
   1 chr1_141902261     AAsi    A    G        0      0        2 
   1 chr1_141902261     AKia    A    G        0      0        2 
   1 chr1_141902261     AOna    A    G        0      0        2 
   1 chr1_141902261     ASom    A    G        0      0        2 
   1 chr1_141902261     HCab    A    G        1      2        2 
   1 chr1_141902261     HPrz    A    G        1      2        2 
   1 chr1_141902261     ZBoe    A    G        0      0        2 
   1 chr1_141902261     ZGre    A    G        0      0        2 
   1 chr1_141902261     ZHar    A    G        0      0        2 
   1 chr1_141902261   Sample    A    G        0      0        2 
   1 chr1_141903448     AAsi    T    G        0      0        2 
   1 chr1_141903448     AKia    T    G        0      0        2 
   1 chr1_141903448     AOna    T    G        0      0        2 
   1 chr1_141903448     ASom    T    G        0      0        2 
   1 chr1_141903448     HCab    T    G        0      0        2 
   1 chr1_141903448     HPrz    T    G        0      0        2 
   1 chr1_141903448     ZBoe    T    G        0      0        2 
   1 chr1_141903448     ZGre    T    G        1      2        2 
   1 chr1_141903448     ZHar    T    G        0      0        2 
   1 chr1_141903448   Sample    T    G        0      0        2 
   1 chr1_141908914     AAsi    G    A        1      2        2 
   1 chr1_141908914     AKia    G    A        0      0        2 
   1 chr1_141908914     AOna    G    A        0      0        2 
   1 chr1_141908914     ASom    G    A        1      2        2 
   1 chr1_141908914     HCab    G    A        0      0        2 
   1 chr1_141908914     HPrz    G    A        0      0        2 
   1 chr1_141908914     ZBoe    G    A        0      0        2 
   1 chr1_141908914     ZGre    G    A        0      0        2 
   1 chr1_141908914     ZHar    G    A        0      0        2 
   1 chr1_141908914   Sample    G    A        1      2        2 
   1 chr1_141909007     AAsi    G    A        0      0        2 
   1 chr1_141909007     AKia    G    A        0      0        2 
   1 chr1_141909007     AOna    G    A        0      0        2 
   1 chr1_141909007     ASom    G    A        0      0        2 
   1 chr1_141909007     HCab    G    A        0      0        2 
   1 chr1_141909007     HPrz    G    A        0      0        2 
   1 chr1_141909007     ZBoe    G    A        1      2        2 
   1 chr1_141909007     ZGre    G    A        1      2        2 
   1 chr1_141909007     ZHar    G    A        1      2        2 
   1 chr1_141909007   Sample    G    A        0      0        2 
   1 chr1_141912917     AAsi    T    C        0      0        2 
   1 chr1_141912917     AKia    T    C        0      0        2 
   1 chr1_141912917     AOna    T    C        0      0        2 
   1 chr1_141912917     ASom    T    C        0      0        2 
   1 chr1_141912917     HCab    T    C        0      0        2 
   1 chr1_141912917     HPrz    T    C        0      0        2 
   1 chr1_141912917     ZBoe    T    C        1      2        2 
   1 chr1_141912917     ZGre    T    C        0      0        2 
   1 chr1_141912917     ZHar    T    C        0      0        2 
   1 chr1_141912917   Sample    T    C        0      0        2 
   1 chr1_141916012     AAsi    T    C        0      0        2 
   1 chr1_141916012     AKia    T    C        0      0        2 
   1 chr1_141916012     AOna    T    C        0      0        2 
   1 chr1_141916012     ASom    T    C        0      0        2 
   1 chr1_141916012     HCab    T    C        0      0        2 
   1 chr1_141916012     HPrz    T    C        0      0        2 
   1 chr1_141916012     ZBoe    T    C        1      2        2 
   1 chr1_141916012     ZGre    T    C        0      0        2 
   1 chr1_141916012     ZHar    T    C        0      0        2 
   1 chr1_141916012   Sample    T    C        0      0        2 
   1 chr1_141919374     AAsi    A    G        0      0        2 
   1 chr1_141919374     AKia    A    G        0      0        2 
   1 chr1_141919374     AOna    A    G      0.5      1        2 
   1 chr1_141919374     ASom    A    G        0      0        2 
   1 chr1_141919374     HCab    A    G        0      0        2 
   1 chr1_141919374     HPrz    A    G        0      0        2 
   1 chr1_141919374     ZBoe    A    G        0      0        2 
   1 chr1_141919374     ZGre    A    G        0      0        2 
   1 chr1_141919374     ZHar    A    G        0      0        2 
   1 chr1_141919374   Sample    A    G        0      0        2 
   1 chr1_141919413     AAsi    A    G        0      0        2 
   1 chr1_141919413     AKia    A    G        0      0        2 
   1 chr1_141919413     AOna    A    G        0      0        2 
   1 chr1_141919413     ASom    A    G        0      0        2 
   1 chr1_141919413     HCab    A    G        0      0        2 
   1 chr1_141919413     HPrz    A    G        0      0        2 
   1 chr1_141919413     ZBoe    A    G        1      2        2 
   1 chr1_141919413     ZGre    A    G        0      0        2 
   1 chr1_141919413     ZHar    A    G        0      0        2 
   1 chr1_141919413   Sample    A    G        0      0        2 
   1 chr1_141920453     AAsi    A    G        0      0        2 
   1 chr1_141920453     AKia    A    G        0      0        2 
   1 chr1_141920453     AOna    A    G        0      0        2 
   1 chr1_141920453     ASom    A    G        0      0        2 
   1 chr1_141920453     HCab    A    G        1      2        2 
   1 chr1_141920453     HPrz    A    G        1      2        2 
   1 chr1_141920453     ZBoe    A    G        0      0        2 
   1 chr1_141920453     ZGre    A    G        0      0        2 
   1 chr1_141920453     ZHar    A    G        0      0        2 
   1 chr1_141920453   Sample    A    G        0      0        2 
   1 chr1_141920512     AAsi    T    A        0      0        2 
   1 chr1_141920512     AKia    T    A        0      0        2 
   1 chr1_141920512     AOna    T    A        0      0        2 
   1 chr1_141920512     ASom    T    A        0      0        2 
   1 chr1_141920512     HCab    T    A        1      2        2 
   1 chr1_141920512     HPrz    T    A        1      2        2 
   1 chr1_141920512     ZBoe    T    A        0      0        2 
   1 chr1_141920512     ZGre    T    A        0      0        2 
   1 chr1_141920512     ZHar    T    A        0      0        2 
   1 chr1_141920512   Sample    T    A        0      0        2 
   1 chr1_141922671     AAsi    G    A        0      0        2 
   1 chr1_141922671     AKia    G    A        0      0        2 
   1 chr1_141922671     AOna    G    A        0      0        2 
   1 chr1_141922671     ASom    G    A        0      0        2 
   1 chr1_141922671     HCab    G    A        1      2        2 
   1 chr1_141922671     HPrz    G    A        1      2        2 
   1 chr1_141922671     ZBoe    G    A        0      0        2 
   1 chr1_141922671     ZGre    G    A        0      0        2 
   1 chr1_141922671     ZHar    G    A        0      0        2 
   1 chr1_141922671   Sample    G    A        0      0        2 
   1 chr1_141930846     AAsi    A    C        0      0        2 
   1 chr1_141930846     AKia    A    C        0      0        2 
   1 chr1_141930846     AOna    A    C        0      0        2 
   1 chr1_141930846     ASom    A    C        0      0        2 
   1 chr1_141930846     HCab    A    C        0      0        2 
   1 chr1_141930846     HPrz    A    C        0      0        2 
   1 chr1_141930846     ZBoe    A    C        0      0        2 
   1 chr1_141930846     ZGre    A    C        0      0        2 
   1 chr1_141930846     ZHar    A    C        1      2        2 
   1 chr1_141930846   Sample    A    C        0      0        2 
   1 chr1_141937578     AAsi    T    A        1      2        2 
   1 chr1_141937578     AKia    T    A        0      0        2 
   1 chr1_141937578     AOna    T    A        0      0        2 
   1 chr1_141937578     ASom    T    A        1      2        2 
   1 chr1_141937578     HCab    T    A        0      0        2 
   1 chr1_141937578     HPrz    T    A        0      0        2 
   1 chr1_141937578     ZBoe    T    A        0      0        2 
   1 chr1_141937578     ZGre    T    A        0      0        2 
   1 chr1_141937578     ZHar    T    A        0      0        2 
   1 chr1_141937578   Sample    T    A        1      2        2 
   1 chr1_141937967     AAsi    C    T        0      0        2 
   1 chr1_141937967     AKia    C    T        0      0        2 
   1 chr1_141937967     AOna    C    T        0      0        2 
   1 chr1_141937967     ASom    C    T        0      0        2 
   1 chr1_141937967     HCab    C    T        1      2        2 
   1 chr1_141937967     HPrz    C    T        1      2        2 
   1 chr1_141937967     ZBoe    C    T        0      0        2 
   1 chr1_141937967     ZGre    C    T        0      0        2 
   1 chr1_141937967     ZHar    C    T        0      0        2 
   1 chr1_141937967   Sample    C    T        0      0        2 
   1 chr1_141938144     AAsi    C    T        1      2        2 
   1 chr1_141938144     AKia    C    T        0      0        2 
   1 chr1_141938144     AOna    C    T        0      0        2 
   1 chr1_141938144     ASom    C    T        1      2        2 
   1 chr1_141938144     HCab    C    T        0      0        2 
   1 chr1_141938144     HPrz    C    T        0      0        2 
   1 chr1_141938144     ZBoe    C    T        0      0        2 
   1 chr1_141938144     ZGre    C    T        0      0        2 
   1 chr1_141938144     ZHar    C    T        0      0        2 
   1 chr1_141938144   Sample    C    T        1      2        2 
   1 chr1_141953203     AAsi    G    A        0      0        2 
   1 chr1_141953203     AKia    G    A        0      0        2 
   1 chr1_141953203     AOna    G    A        0      0        2 
   1 chr1_141953203     ASom    G    A        0      0        2 
   1 chr1_141953203     HCab    G    A      0.5      1        2 
   1 chr1_141953203     HPrz    G    A        0      0        2 
   1 chr1_141953203     ZBoe    G    A        0      0        2 
   1 chr1_141953203     ZGre    G    A        0      0        2 
   1 chr1_141953203     ZHar    G    A        0      0        2 
   1 chr1_141953203   Sample    G    A        0      0        2 
   1 chr1_141962616     AAsi    T    C        0      0        2 
   1 chr1_141962616     AKia    T    C        0      0        2 
   1 chr1_141962616     AOna    T    C      0.5      1        2 
   1 chr1_141962616     ASom    T    C        0      0        2 
   1 chr1_141962616     HCab    T    C        0      0        2 
   1 chr1_141962616     HPrz    T    C        0      0        2 
   1 chr1_141962616     ZBoe    T    C        0      0        2 
   1 chr1_141962616     ZGre    T    C        0      0        2 
   1 chr1_141962616     ZHar    T    C        0      0        2 
   1 chr1_141962616   Sample    T    C        0      0        2 
   1 chr1_141971486     AAsi    A    G        1      2        2 
   1 chr1_141971486     AKia    A    G        0      0        2 
   1 chr1_141971486     AOna    A    G        0      0        2 
   1 chr1_141971486     ASom    A    G        1      2        2 
   1 chr1_141971486     HCab    A    G        0      0        2 
   1 chr1_141971486     HPrz    A    G        0      0        2 
   1 chr1_141971486     ZBoe    A    G        0      0        2 
   1 chr1_141971486     ZGre    A    G        0      0        2 
   1 chr1_141971486     ZHar    A    G        0      0        2 
   1 chr1_141971486   Sample    A    G        1      2        2 
   1 chr1_141972850     AAsi    T    C        0      0        2 
   1 chr1_141972850     AKia    T    C        0      0        2 
   1 chr1_141972850     AOna    T    C        0      0        2 
   1 chr1_141972850     ASom    T    C        0      0        2 
   1 chr1_141972850     HCab    T    C        1      2        2 
   1 chr1_141972850     HPrz    T    C        1      2        2 
   1 chr1_141972850     ZBoe    T    C        0      0        2 
   1 chr1_141972850     ZGre    T    C        0      0        2 
   1 chr1_141972850     ZHar    T    C        0      0        2 
   1 chr1_141972850   Sample    T    C        0      0        2 
   1 chr1_141977558     AAsi    T    C        0      0        2 
   1 chr1_141977558     AKia    T    C        0      0        2 
   1 chr1_141977558     AOna    T    C        0      0        2 
   1 chr1_141977558     ASom    T    C        0      0        2 
   1 chr1_141977558     HCab    T    C        0      0        2 
   1 chr1_141977558     HPrz    T    C      0.5      1        2 
   1 chr1_141977558     ZBoe    T    C        0      0        2 
   1 chr1_141977558     ZGre    T    C        0      0        2 
   1 chr1_141977558     ZHar    T    C        0      0        2 
   1 chr1_141977558   Sample    T    C        0      0        2 
   1 chr1_141979746     AAsi    T    C        1      2        2 
   1 chr1_141979746     AKia    T    C        0      0        2 
   1 chr1_141979746     AOna    T    C        0      0        2 
   1 chr1_141979746     ASom    T    C        0      0        2 
   1 chr1_141979746     HCab    T    C        0      0        2 
   1 chr1_141979746     HPrz    T    C        0      0        2 
   1 chr1_141979746     ZBoe    T    C        0      0        2 
   1 chr1_141979746     ZGre    T    C        0      0        2 
   1 chr1_141979746     ZHar    T    C        0      0        2 
   1 chr1_141979746   Sample    T    C        1      2        2 
   1 chr1_141982088     AAsi    G    A        0      0        2 
   1 chr1_141982088     AKia    G    A        0      0        2 
   1 chr1_141982088     AOna    G    A        0      0        2 
   1 chr1_141982088     ASom    G    A        0      0        2 
   1 chr1_141982088     HCab    G    A        0      0        2 
   1 chr1_141982088     HPrz    G    A        0      0        2 
   1 chr1_141982088     ZBoe    G    A        0      0        2 
   1 chr1_141982088     ZGre    G    A        0      0        2 
   1 chr1_141982088     ZHar    G    A        1      2        2 
   1 chr1_141982088   Sample    G    A        0      0        2 
   1 chr1_141987484     AAsi    T    C        0      0        2 
   1 chr1_141987484     AKia    T    C        0      0        2 
   1 chr1_141987484     AOna    T    C        0      0        2 
   1 chr1_141987484     ASom    T    C        0      0        2 
   1 chr1_141987484     HCab    T    C        0      0        2 
   1 chr1_141987484     HPrz    T    C        0      0        2 
   1 chr1_141987484     ZBoe    T    C        0      0        2 
   1 chr1_141987484     ZGre    T    C      0.5      1        2 
   1 chr1_141987484     ZHar    T    C        0      0        2 
   1 chr1_141987484   Sample    T    C        0      0        2 
   1 chr1_141990759     AAsi    T    C        0      0        2 
   1 chr1_141990759     AKia    T    C        0      0        2 
   1 chr1_141990759     AOna    T    C        0      0        2 
   1 chr1_141990759     ASom    T    C        0      0        2 
   1 chr1_141990759     HCab    T    C        1      2        2 
   1 chr1_141990759     HPrz    T    C        1      2        2 
   1 chr1_141990759     ZBoe    T    C        0      0        2 
   1 chr1_141990759     ZGre    T    C        0      0        2 
   1 chr1_141990759     ZHar    T    C        0      0        2 
   1 chr1_141990759   Sample    T    C        0      0        2 
   1 chr1_141995239     AAsi    A    G        0      0        2 
   1 chr1_141995239     AKia    A    G        0      0        2 
   1 chr1_141995239     AOna    A    G        0      0        2 
   1 chr1_141995239     ASom    A    G        1      2        2 
   1 chr1_141995239     HCab    A    G        0      0        2 
   1 chr1_141995239     HPrz    A    G        0      0        2 
   1 chr1_141995239     ZBoe    A    G        0      0        2 
   1 chr1_141995239     ZGre    A    G        0      0        2 
   1 chr1_141995239     ZHar    A    G        0      0        2 
   1 chr1_141995239   Sample    A    G        0      0        2 
   1 chr1_141996293     AAsi    G    A        0      0        2 
   1 chr1_141996293     AKia    G    A      0.5      1        2 
   1 chr1_141996293     AOna    G    A        0      0        2 
   1 chr1_141996293     ASom    G    A        0      0        2 
   1 chr1_141996293     HCab    G    A        0      0        2 
   1 chr1_141996293     HPrz    G    A        0      0        2 
   1 chr1_141996293     ZBoe    G    A        0      0        2 
   1 chr1_141996293     ZGre    G    A        0      0        2 
   1 chr1_141996293     ZHar    G    A        0      0        2 
   1 chr1_141996293   Sample    G    A        0      0        2 
   1 chr1_142005007     AAsi    T    G        0      0        2 
   1 chr1_142005007     AKia    T    G      0.5      1        2 
   1 chr1_142005007     AOna    T    G        0      0        2 
   1 chr1_142005007     ASom    T    G        0      0        2 
   1 chr1_142005007     HCab    T    G        0      0        2 
   1 chr1_142005007     HPrz    T    G        0      0        2 
   1 chr1_142005007     ZBoe    T    G        0      0        2 
   1 chr1_142005007     ZGre    T    G        0      0        2 
   1 chr1_142005007     ZHar    T    G        0      0        2 
   1 chr1_142005007   Sample    T    G        0      0        2 
   1 chr1_142005645     AAsi    C    T        0      0        2 
   1 chr1_142005645     AKia    C    T        0      0        2 
   1 chr1_142005645     AOna    C    T        0      0        2 
   1 chr1_142005645     ASom    C    T        0      0        2 
   1 chr1_142005645     HCab    C    T        0      0        2 
   1 chr1_142005645     HPrz    C    T        0      0        2 
   1 chr1_142005645     ZBoe    C    T        0      0        2 
   1 chr1_142005645     ZGre    C    T        0      0        2 
   1 chr1_142005645     ZHar    C    T        1      2        2 
   1 chr1_142005645   Sample    C    T        0      0        2 
   1 chr1_142008039     AAsi    G    T        0      0        2 
   1 chr1_142008039     AKia    G    T        0      0        2 
   1 chr1_142008039     AOna    G    T        0      0        2 
   1 chr1_142008039     ASom    G    T        0      0        2 
   1 chr1_142008039     HCab    G    T        1      2        2 
   1 chr1_142008039     HPrz    G    T        1      2        2 
   1 chr1_142008039     ZBoe    G    T        0      0        2 
   1 chr1_142008039     ZGre    G    T        0      0        2 
   1 chr1_142008039     ZHar    G    T        0      0        2 
   1 chr1_142008039   Sample    G    T        0      0        2 
   1 chr1_142012402     AAsi    C    T        1      2        2 
   1 chr1_142012402     AKia    C    T        0      0        2 
   1 chr1_142012402     AOna    C    T        0      0        2 
   1 chr1_142012402     ASom    C    T        1      2        2 
   1 chr1_142012402     HCab    C    T        0      0        2 
   1 chr1_142012402     HPrz    C    T        0      0        2 
   1 chr1_142012402     ZBoe    C    T        0      0        2 
   1 chr1_142012402     ZGre    C    T        0      0        2 
   1 chr1_142012402     ZHar    C    T        0      0        2 
   1 chr1_142012402   Sample    C    T        1      2        2 
   1 chr1_142013155     AAsi    C    T        0      0        2 
   1 chr1_142013155     AKia    C    T        0      0        2 
   1 chr1_142013155     AOna    C    T        1      2        2 
   1 chr1_142013155     ASom    C    T        0      0        2 
   1 chr1_142013155     HCab    C    T        0      0        2 
   1 chr1_142013155     HPrz    C    T        0      0        2 
   1 chr1_142013155     ZBoe    C    T        0      0        2 
   1 chr1_142013155     ZGre    C    T        0      0        2 
   1 chr1_142013155     ZHar    C    T        0      0        2 
   1 chr1_142013155   Sample    C    T        0      0        2 
   1 chr1_142019008     AAsi    G    C        0      0        2 
   1 chr1_142019008     AKia    G    C        0      0        2 
   1 chr1_142019008     AOna    G    C        0      0        2 
   1 chr1_142019008     ASom    G    C        0      0        2 
   1 chr1_142019008     HCab    G    C        0      0        2 
   1 chr1_142019008     HPrz    G    C        0      0        2 
   1 chr1_142019008     ZBoe    G    C        0      0        2 
   1 chr1_142019008     ZGre    G    C      0.5      1        2 
   1 chr1_142019008     ZHar    G    C        0      0        2 
   1 chr1_142019008   Sample    G    C        0      0        2 
   1 chr1_142022063     AAsi    G    A        0      0        2 
   1 chr1_142022063     AKia    G    A      0.5      1        2 
   1 chr1_142022063     AOna    G    A        0      0        2 
   1 chr1_142022063     ASom    G    A        0      0        2 
   1 chr1_142022063     HCab    G    A        1      2        2 
   1 chr1_142022063     HPrz    G    A        1      2        2 
   1 chr1_142022063     ZBoe    G    A        0      0        2 
   1 chr1_142022063     ZGre    G    A        0      0        2 
   1 chr1_142022063     ZHar    G    A        0      0        2 
   1 chr1_142022063   Sample    G    A        0      0        2 
   1 chr1_142024234     AAsi    A    G        0      0        2 
   1 chr1_142024234     AKia    A    G        0      0        2 
   1 chr1_142024234     AOna    A    G        0      0        2 
   1 chr1_142024234     ASom    A    G        0      0        2 
   1 chr1_142024234     HCab    A    G        1      2        2 
   1 chr1_142024234     HPrz    A    G        1      2        2 
   1 chr1_142024234     ZBoe    A    G        0      0        2 
   1 chr1_142024234     ZGre    A    G        0      0        2 
   1 chr1_142024234     ZHar    A    G        0      0        2 
   1 chr1_142024234   Sample    A    G        0      0        2 
   1 chr1_142024264     AAsi    G    T        0      0        2 
   1 chr1_142024264     AKia    G    T        0      0        2 
   1 chr1_142024264     AOna    G    T        0      0        2 
   1 chr1_142024264     ASom    G    T        0      0        2 
   1 chr1_142024264     HCab    G    T        0      0        2 
   1 chr1_142024264     HPrz    G    T        0      0        2 
   1 chr1_142024264     ZBoe    G    T        1      2        2 
   1 chr1_142024264     ZGre    G    T        0      0        2 
   1 chr1_142024264     ZHar    G    T        0      0        2 
   1 chr1_142024264   Sample    G    T        0      0        2 
   1 chr1_142028047     AAsi    G    T        0      0        2 
   1 chr1_142028047     AKia    G    T        0      0        2 
   1 chr1_142028047     AOna    G    T        0      0        2 
   1 chr1_142028047     ASom    G    T        0      0        2 
   1 chr1_142028047     HCab    G    T        1      2        2 
   1 chr1_142028047     HPrz    G    T        1      2        2 
   1 chr1_142028047     ZBoe    G    T        0      0        2 
   1 chr1_142028047     ZGre    G    T        0      0        2 
   1 chr1_142028047     ZHar    G    T        0      0        2 
   1 chr1_142028047   Sample    G    T        0      0        2 
   1 chr1_142031240     AAsi    T    C        0      0        2 
   1 chr1_142031240     AKia    T    C        0      0        2 
   1 chr1_142031240     AOna    T    C        0      0        2 
   1 chr1_142031240     ASom    T    C        0      0        2 
   1 chr1_142031240     HCab    T    C        0      0        2 
   1 chr1_142031240     HPrz    T    C        0      0        2 
   1 chr1_142031240     ZBoe    T    C        0      0        2 
   1 chr1_142031240     ZGre    T    C        0      0        2 
   1 chr1_142031240     ZHar    T    C        1      2        2 
   1 chr1_142031240   Sample    T    C        0      0        2 
   1 chr1_142031635     AAsi    G    T        0      0        2 
   1 chr1_142031635     AKia    G    T        0      0        2 
   1 chr1_142031635     AOna    G    T        0      0        2 
   1 chr1_142031635     ASom    G    T        0      0        2 
   1 chr1_142031635     HCab    G    T        1      2        2 
   1 chr1_142031635     HPrz    G    T        1      2        2 
   1 chr1_142031635     ZBoe    G    T        0      0        2 
   1 chr1_142031635     ZGre    G    T        0      0        2 
   1 chr1_142031635     ZHar    G    T        0      0        2 
   1 chr1_142031635   Sample    G    T        0      0        2 
   1 chr1_142039429     AAsi    T    C        0      0        2 
   1 chr1_142039429     AKia    T    C        0      0        2 
   1 chr1_142039429     AOna    T    C        0      0        2 
   1 chr1_142039429     ASom    T    C        0      0        2 
   1 chr1_142039429     HCab    T    C        0      0        2 
   1 chr1_142039429     HPrz    T    C        0      0        2 
   1 chr1_142039429     ZBoe    T    C      0.5      1        2 
   1 chr1_142039429     ZGre    T    C        0      0        2 
   1 chr1_142039429     ZHar    T    C        0      0        2 
   1 chr1_142039429   Sample    T    C        0      0        2 
   1 chr1_142040377     AAsi    T    C        0      0        2 
   1 chr1_142040377     AKia    T    C        0      0        2 
   1 chr1_142040377     AOna    T    C        0      0        2 
   1 chr1_142040377     ASom    T    C        1      2        2 
   1 chr1_142040377     HCab    T    C        0      0        2 
   1 chr1_142040377     HPrz    T    C        0      0        2 
   1 chr1_142040377     ZBoe    T    C        0      0        2 
   1 chr1_142040377     ZGre    T    C        0      0        2 
   1 chr1_142040377     ZHar    T    C        0      0        2 
   1 chr1_142040377   Sample    T    C        0      0        2 
   1 chr1_142041027     AAsi    T    C        0      0        2 
   1 chr1_142041027     AKia    T    C        0      0        2 
   1 chr1_142041027     AOna    T    C        0      0        2 
   1 chr1_142041027     ASom    T    C        0      0        2 
   1 chr1_142041027     HCab    T    C        0      0        2 
   1 chr1_142041027     HPrz    T    C        0      0        2 
   1 chr1_142041027     ZBoe    T    C        0      0        2 
   1 chr1_142041027     ZGre    T    C        0      0        2 
   1 chr1_142041027     ZHar    T    C      0.5      1        2 
   1 chr1_142041027   Sample    T    C        0      0        2 
   1 chr1_142042085     AAsi    C    T        0      0        2 
   1 chr1_142042085     AKia    C    T        0      0        2 
   1 chr1_142042085     AOna    C    T        0      0        2 
   1 chr1_142042085     ASom    C    T        0      0        2 
   1 chr1_142042085     HCab    C    T        0      0        2 
   1 chr1_142042085     HPrz    C    T        0      0        2 
   1 chr1_142042085     ZBoe    C    T        0      0        2 
   1 chr1_142042085     ZGre    C    T      0.5      1        2 
   1 chr1_142042085     ZHar    C    T        0      0        2 
   1 chr1_142042085   Sample    C    T        0      0        2 
   1 chr1_142044289     AAsi    G    A        0      0        2 
   1 chr1_142044289     AKia    G    A        0      0        2 
   1 chr1_142044289     AOna    G    A        0      0        2 
   1 chr1_142044289     ASom    G    A        0      0        2 
   1 chr1_142044289     HCab    G    A        1      2        2 
   1 chr1_142044289     HPrz    G    A        1      2        2 
   1 chr1_142044289     ZBoe    G    A        0      0        2 
   1 chr1_142044289     ZGre    G    A        0      0        2 
   1 chr1_142044289     ZHar    G    A        0      0        2 
   1 chr1_142044289   Sample    G    A        0      0        2 
   1 chr1_142047085     AAsi    T    C        0      0        2 
   1 chr1_142047085     AKia    T    C        0      0        2 
   1 chr1_142047085     AOna    T    C        0      0        2 
   1 chr1_142047085     ASom    T    C        0      0        2 
   1 chr1_142047085     HCab    T    C        0      0        2 
   1 chr1_142047085     HPrz    T    C        0      0        2 
   1 chr1_142047085     ZBoe    T    C        1      2        2 
   1 chr1_142047085     ZGre    T    C        0      0        2 
   1 chr1_142047085     ZHar    T    C        0      0        2 
   1 chr1_142047085   Sample    T    C        0      0        2 
   1 chr1_142047420     AAsi    G    A        0      0        2 
   1 chr1_142047420     AKia    G    A        0      0        2 
   1 chr1_142047420     AOna    G    A        0      0        2 
   1 chr1_142047420     ASom    G    A        0      0        2 
   1 chr1_142047420     HCab    G    A        1      2        2 
   1 chr1_142047420     HPrz    G    A        1      2        2 
   1 chr1_142047420     ZBoe    G    A        0      0        2 
   1 chr1_142047420     ZGre    G    A        0      0        2 
   1 chr1_142047420     ZHar    G    A        0      0        2 
   1 chr1_142047420   Sample    G    A        0      0        2 
   1 chr1_142048511     AAsi    A    G        0      0        2 
   1 chr1_142048511     AKia    A    G        0      0        2 
   1 chr1_142048511     AOna    A    G        0      0        2 
   1 chr1_142048511     ASom    A    G        0      0        2 
   1 chr1_142048511     HCab    A    G      0.5      1        2 
   1 chr1_142048511     HPrz    A    G      0.5      1        2 
   1 chr1_142048511     ZBoe    A    G        0      0        2 
   1 chr1_142048511     ZGre    A    G        0      0        2 
   1 chr1_142048511     ZHar    A    G        0      0        2 
   1 chr1_142048511   Sample    A    G        0      0        2 
   1 chr1_142049719     AAsi    C    G        0      0        2 
   1 chr1_142049719     AKia    C    G        0      0        2 
   1 chr1_142049719     AOna    C    G        0      0        2 
   1 chr1_142049719     ASom    C    G        0      0        2 
   1 chr1_142049719     HCab    C    G      0.5      1        2 
   1 chr1_142049719     HPrz    C    G      0.5      1        2 
   1 chr1_142049719     ZBoe    C    G        0      0        2 
   1 chr1_142049719     ZGre    C    G        0      0        2 
   1 chr1_142049719     ZHar    C    G        0      0        2 
   1 chr1_142049719   Sample    C    G        0      0        2 
   1 chr1_142053181     AAsi    T    G        0      0        2 
   1 chr1_142053181     AKia    T    G        0      0        2 
   1 chr1_142053181     AOna    T    G        0      0        2 
   1 chr1_142053181     ASom    T    G        0      0        2 
   1 chr1_142053181     HCab    T    G        0      0        2 
   1 chr1_142053181     HPrz    T    G      0.5      1        2 
   1 chr1_142053181     ZBoe    T    G        0      0        2 
   1 chr1_142053181     ZGre    T    G        0      0        2 
   1 chr1_142053181     ZHar    T    G        0      0        2 
   1 chr1_142053181   Sample    T    G        0      0        2 
   1 chr1_142053240     AAsi    T    G        0      0        2 
   1 chr1_142053240     AKia    T    G        0      0        2 
   1 chr1_142053240     AOna    T    G        0      0        2 
   1 chr1_142053240     ASom    T    G        0      0        2 
   1 chr1_142053240     HCab    T    G        1      2        2 
   1 chr1_142053240     HPrz    T    G        1      2        2 
   1 chr1_142053240     ZBoe    T    G        0      0        2 
   1 chr1_142053240     ZGre    T    G        0      0        2 
   1 chr1_142053240     ZHar    T    G        0      0        2 
   1 chr1_142053240   Sample    T    G        0      0        2 
   1 chr1_142054633     AAsi    A    G        0      0        2 
   1 chr1_142054633     AKia    A    G        0      0        2 
   1 chr1_142054633     AOna    A    G        0      0        2 
   1 chr1_142054633     ASom    A    G        0      0        2 
   1 chr1_142054633     HCab    A    G      0.5      1        2 
   1 chr1_142054633     HPrz    A    G      0.5      1        2 
   1 chr1_142054633     ZBoe    A    G        0      0        2 
   1 chr1_142054633     ZGre    A    G        0      0        2 
   1 chr1_142054633     ZHar    A    G        0      0        2 
   1 chr1_142054633   Sample    A    G        0      0        2 
   1 chr1_142059171     AAsi    G    A        0      0        2 
   1 chr1_142059171     AKia    G    A        0      0        2 
   1 chr1_142059171     AOna    G    A        0      0        2 
   1 chr1_142059171     ASom    G    A        0      0        2 
   1 chr1_142059171     HCab    G    A        0      0        2 
   1 chr1_142059171     HPrz    G    A        0      0        2 
   1 chr1_142059171     ZBoe    G    A        0      0        2 
   1 chr1_142059171     ZGre    G    A      0.5      1        2 
   1 chr1_142059171     ZHar    G    A        0      0        2 
   1 chr1_142059171   Sample    G    A        0      0        2 
   1 chr1_142060943     AAsi    G    A        0      0        2 
   1 chr1_142060943     AKia    G    A        0      0        2 
   1 chr1_142060943     AOna    G    A        0      0        2 
   1 chr1_142060943     ASom    G    A        0      0        2 
   1 chr1_142060943     HCab    G    A        0      0        2 
   1 chr1_142060943     HPrz    G    A        0      0        2 
   1 chr1_142060943     ZBoe    G    A        1      2        2 
   1 chr1_142060943     ZGre    G    A        0      0        2 
   1 chr1_142060943     ZHar    G    A        0      0        2 
   1 chr1_142060943   Sample    G    A        0      0        2 
   1 chr1_142071949     AAsi    C    T        0      0        2 
   1 chr1_142071949     AKia    C    T        0      0        2 
   1 chr1_142071949     AOna    C    T        0      0        2 
   1 chr1_142071949     ASom    C    T        0      0        2 
   1 chr1_142071949     HCab    C    T        0      0        2 
   1 chr1_142071949     HPrz    C    T        0      0        2 
   1 chr1_142071949     ZBoe    C    T        1      2        2 
   1 chr1_142071949     ZGre    C    T        0      0        2 
   1 chr1_142071949     ZHar    C    T        1      2        2 
   1 chr1_142071949   Sample    C    T        0      0        2 
   1 chr1_142078392     AAsi    T    C      0.5      1        2 
   1 chr1_142078392     AKia    T    C        0      0        2 
   1 chr1_142078392     AOna    T    C        0      0        2 
   1 chr1_142078392     ASom    T    C        0      0        2 
   1 chr1_142078392     HCab    T    C        0      0        2 
   1 chr1_142078392     HPrz    T    C        0      0        2 
   1 chr1_142078392     ZBoe    T    C        0      0        2 
   1 chr1_142078392     ZGre    T    C        0      0        2 
   1 chr1_142078392     ZHar    T    C        0      0        2 
   1 chr1_142078392   Sample    T    C        1      2        2 
   1 chr1_142078622     AAsi    G    A        0      0        2 
   1 chr1_142078622     AKia    G    A        0      0        2 
   1 chr1_142078622     AOna    G    A        0      0        2 
   1 chr1_142078622     ASom    G    A        0      0        2 
   1 chr1_142078622     HCab    G    A        0      0        2 
   1 chr1_142078622     HPrz    G    A        0      0        2 
   1 chr1_142078622     ZBoe    G    A      0.5      1        2 
   1 chr1_142078622     ZGre    G    A        0      0        2 
   1 chr1_142078622     ZHar    G    A        0      0        2 
   1 chr1_142078622   Sample    G    A        0      0        2 
   1 chr1_142078715     AAsi    T    C        0      0        2 
   1 chr1_142078715     AKia    T    C        0      0        2 
   1 chr1_142078715     AOna    T    C        0      0        2 
   1 chr1_142078715     ASom    T    C        0      0        2 
   1 chr1_142078715     HCab    T    C        0      0        2 
   1 chr1_142078715     HPrz    T    C        0      0        2 
   1 chr1_142078715     ZBoe    T    C        0      0        2 
   1 chr1_142078715     ZGre    T    C        0      0        2 
   1 chr1_142078715     ZHar    T    C        1      2        2 
   1 chr1_142078715   Sample    T    C        0      0        2 
   1 chr1_142101214     AAsi    A    G        0      0        2 
   1 chr1_142101214     AKia    A    G        0      0        2 
   1 chr1_142101214     AOna    A    G        0      0        2 
   1 chr1_142101214     ASom    A    G        0      0        2 
   1 chr1_142101214     HCab    A    G        0      0        2 
   1 chr1_142101214     HPrz    A    G        0      0        2 
   1 chr1_142101214     ZBoe    A    G      0.5      1        2 
   1 chr1_142101214     ZGre    A    G        0      0        2 
   1 chr1_142101214     ZHar    A    G        0      0        2 
   1 chr1_142101214   Sample    A    G        0      0        2 
   1 chr1_142114497     AAsi    A    G        0      0        2 
   1 chr1_142114497     AKia    A    G        0      0        2 
   1 chr1_142114497     AOna    A    G        0      0        2 
   1 chr1_142114497     ASom    A    G        0      0        2 
   1 chr1_142114497     HCab    A    G        0      0        2 
   1 chr1_142114497     HPrz    A    G      0.5      1        2 
   1 chr1_142114497     ZBoe    A    G        0      0        2 
   1 chr1_142114497     ZGre    A    G        0      0        2 
   1 chr1_142114497     ZHar    A    G        0      0        2 
   1 chr1_142114497   Sample    A    G        0      0        2 
   1 chr1_142114956     AAsi    G    A        0      0        2 
   1 chr1_142114956     AKia    G    A        0      0        2 
   1 chr1_142114956     AOna    G    A        0      0        2 
   1 chr1_142114956     ASom    G    A        0      0        2 
   1 chr1_142114956     HCab    G    A        0      0        2 
   1 chr1_142114956     HPrz    G    A        0      0        2 
   1 chr1_142114956     ZBoe    G    A        1      2        2 
   1 chr1_142114956     ZGre    G    A        0      0        2 
   1 chr1_142114956     ZHar    G    A        0      0        2 
   1 chr1_142114956   Sample    G    A        0      0        2 
   1 chr1_142118316     AAsi    C    T      0.5      1        2 
   1 chr1_142118316     AKia    C    T        0      0        2 
   1 chr1_142118316     AOna    C    T        0      0        2 
   1 chr1_142118316     ASom    C    T        0      0        2 
   1 chr1_142118316     HCab    C    T        0      0        2 
   1 chr1_142118316     HPrz    C    T        0      0        2 
   1 chr1_142118316     ZBoe    C    T        0      0        2 
   1 chr1_142118316     ZGre    C    T        0      0        2 
   1 chr1_142118316     ZHar    C    T        0      0        2 
   1 chr1_142118316   Sample    C    T        0      0        2 
   1 chr1_142123663     AAsi    G    A        0      0        2 
   1 chr1_142123663     AKia    G    A        0      0        2 
   1 chr1_142123663     AOna    G    A        0      0        2 
   1 chr1_142123663     ASom    G    A        0      0        2 
   1 chr1_142123663     HCab    G    A        1      2        2 
   1 chr1_142123663     HPrz    G    A        1      2        2 
   1 chr1_142123663     ZBoe    G    A        0      0        2 
   1 chr1_142123663     ZGre    G    A        0      0        2 
   1 chr1_142123663     ZHar    G    A        0      0        2 
   1 chr1_142123663   Sample    G    A        0      0        2 
   1 chr1_142135631     AAsi    T    C        0      0        2 
   1 chr1_142135631     AKia    T    C        0      0        2 
   1 chr1_142135631     AOna    T    C      0.5      1        2 
   1 chr1_142135631     ASom    T    C        0      0        2 
   1 chr1_142135631     HCab    T    C        0      0        2 
   1 chr1_142135631     HPrz    T    C        0      0        2 
   1 chr1_142135631     ZBoe    T    C        0      0        2 
   1 chr1_142135631     ZGre    T    C        0      0        2 
   1 chr1_142135631     ZHar    T    C        0      0        2 
   1 chr1_142135631   Sample    T    C        0      0        2 
   1 chr1_142138079     AAsi    G    T        0      0        2 
   1 chr1_142138079     AKia    G    T        1      2        2 
   1 chr1_142138079     AOna    G    T        0      0        2 
   1 chr1_142138079     ASom    G    T        0      0        2 
   1 chr1_142138079     HCab    G    T        0      0        2 
   1 chr1_142138079     HPrz    G    T        0      0        2 
   1 chr1_142138079     ZBoe    G    T        0      0        2 
   1 chr1_142138079     ZGre    G    T        0      0        2 
   1 chr1_142138079     ZHar    G    T        0      0        2 
   1 chr1_142138079   Sample    G    T        0      0        2 
   1 chr1_142140575     AAsi    G    T        0      0        2 
   1 chr1_142140575     AKia    G    T        0      0        2 
   1 chr1_142140575     AOna    G    T        0      0        2 
   1 chr1_142140575     ASom    G    T        0      0        2 
   1 chr1_142140575     HCab    G    T        0      0        2 
   1 chr1_142140575     HPrz    G    T        0      0        2 
   1 chr1_142140575     ZBoe    G    T        0      0        2 
   1 chr1_142140575     ZGre    G    T        0      0        2 
   1 chr1_142140575     ZHar    G    T        1      2        2 
   1 chr1_142140575   Sample    G    T        0      0        2 
   1 chr1_142142065     AAsi    C    T        0      0        2 
   1 chr1_142142065     AKia    C    T        0      0        2 
   1 chr1_142142065     AOna    C    T        0      0        2 
   1 chr1_142142065     ASom    C    T        0      0        2 
   1 chr1_142142065     HCab    C    T        0      0        2 
   1 chr1_142142065     HPrz    C    T        0      0        2 
   1 chr1_142142065     ZBoe    C    T      0.5      1        2 
   1 chr1_142142065     ZGre    C    T        0      0        2 
   1 chr1_142142065     ZHar    C    T        0      0        2 
   1 chr1_142142065   Sample    C    T        0      0        2 
   1 chr1_142146652     AAsi    C    T        0      0        2 
   1 chr1_142146652     AKia    C    T        0      0        2 
   1 chr1_142146652     AOna    C    T        0      0        2 
   1 chr1_142146652     ASom    C    T        0      0        2 
   1 chr1_142146652     HCab    C    T        1      2        2 
   1 chr1_142146652     HPrz    C    T        1      2        2 
   1 chr1_142146652     ZBoe    C    T        0      0        2 
   1 chr1_142146652     ZGre    C    T        0      0        2 
   1 chr1_142146652     ZHar    C    T        0      0        2 
   1 chr1_142146652   Sample    C    T        0      0        2 
   1 chr1_142147721     AAsi    A    G        0      0        2 
   1 chr1_142147721     AKia    A    G        0      0        2 
   1 chr1_142147721     AOna    A    G      0.5      1        2 
   1 chr1_142147721     ASom    A    G        0      0        2 
   1 chr1_142147721     HCab    A    G        0      0        2 
   1 chr1_142147721     HPrz    A    G        0      0        2 
   1 chr1_142147721     ZBoe    A    G        0      0        2 
   1 chr1_142147721     ZGre    A    G        0      0        2 
   1 chr1_142147721     ZHar    A    G        0      0        2 
   1 chr1_142147721   Sample    A    G        0      0        2 
   1 chr1_142148975     AAsi    C    T        0      0        2 
   1 chr1_142148975     AKia    C    T        0      0        2 
   1 chr1_142148975     AOna    C    T        0      0        2 
   1 chr1_142148975     ASom    C    T        0      0        2 
   1 chr1_142148975     HCab    C    T        0      0        2 
   1 chr1_142148975     HPrz    C    T        0      0        2 
   1 chr1_142148975     ZBoe    C    T        0      0        2 
   1 chr1_142148975     ZGre    C    T        0      0        2 
   1 chr1_142148975     ZHar    C    T        1      2        2 
   1 chr1_142148975   Sample    C    T        0      0        2 
   1 chr1_142152119     AAsi    T    G        0      0        2 
   1 chr1_142152119     AKia    T    G        0      0        2 
   1 chr1_142152119     AOna    T    G        0      0        2 
   1 chr1_142152119     ASom    T    G        0      0        2 
   1 chr1_142152119     HCab    T    G        0      0        2 
   1 chr1_142152119     HPrz    T    G        0      0        2 
   1 chr1_142152119     ZBoe    T    G        0      0        2 
   1 chr1_142152119     ZGre    T    G        1      2        2 
   1 chr1_142152119     ZHar    T    G        0      0        2 
   1 chr1_142152119   Sample    T    G        0      0        2 
   1 chr1_142153293     AAsi    A    G        1      2        2 
   1 chr1_142153293     AKia    A    G        0      0        2 
   1 chr1_142153293     AOna    A    G        1      2        2 
   1 chr1_142153293     ASom    A    G        1      2        2 
   1 chr1_142153293     HCab    A    G        0      0        2 
   1 chr1_142153293     HPrz    A    G        0      0        2 
   1 chr1_142153293     ZBoe    A    G        0      0        2 
   1 chr1_142153293     ZGre    A    G        0      0        2 
   1 chr1_142153293     ZHar    A    G        1      2        2 
   1 chr1_142153293   Sample    A    G        1      2        2 
   1 chr1_142153505     AAsi    T    C        0      0        2 
   1 chr1_142153505     AKia    T    C        1      2        2 
   1 chr1_142153505     AOna    T    C        0      0        2 
   1 chr1_142153505     ASom    T    C        0      0        2 
   1 chr1_142153505     HCab    T    C        0      0        2 
   1 chr1_142153505     HPrz    T    C        0      0        2 
   1 chr1_142153505     ZBoe    T    C        0      0        2 
   1 chr1_142153505     ZGre    T    C        0      0        2 
   1 chr1_142153505     ZHar    T    C        0      0        2 
   1 chr1_142153505   Sample    T    C        0      0        2 
   1 chr1_142157037     AAsi    A    G        0      0        2 
   1 chr1_142157037     AKia    A    G        0      0        2 
   1 chr1_142157037     AOna    A    G        0      0        2 
   1 chr1_142157037     ASom    A    G        0      0        2 
   1 chr1_142157037     HCab    A    G        1      2        2 
   1 chr1_142157037     HPrz    A    G        1      2        2 
   1 chr1_142157037     ZBoe    A    G        1      2        2 
   1 chr1_142157037     ZGre    A    G        1      2        2 
   1 chr1_142157037     ZHar    A    G        0      0        2 
   1 chr1_142157037   Sample    A    G        0      0        2 
   1 chr1_142158343     AAsi    A    G        0      0        2 
   1 chr1_142158343     AKia    A    G        0      0        2 
   1 chr1_142158343     AOna    A    G        0      0        2 
   1 chr1_142158343     ASom    A    G        0      0        2 
   1 chr1_142158343     HCab    A    G      0.5      1        2 
   1 chr1_142158343     HPrz    A    G      0.5      1        2 
   1 chr1_142158343     ZBoe    A    G        0      0        2 
   1 chr1_142158343     ZGre    A    G        0      0        2 
   1 chr1_142158343     ZHar    A    G        0      0        2 
   1 chr1_142158343   Sample    A    G        0      0        2 
   1 chr1_142160395     AAsi    T    A        0      0        2 
   1 chr1_142160395     AKia    T    A        0      0        2 
   1 chr1_142160395     AOna    T    A        0      0        2 
   1 chr1_142160395     ASom    T    A        0      0        2 
   1 chr1_142160395     HCab    T    A        0      0        2 
   1 chr1_142160395     HPrz    T    A        0      0        2 
   1 chr1_142160395     ZBoe    T    A        1      2        2 
   1 chr1_142160395     ZGre    T    A        1      2        2 
   1 chr1_142160395     ZHar    T    A        0      0        2 
   1 chr1_142160395   Sample    T    A        0      0        2 
   1 chr1_142164247     AAsi    G    A        0      0        2 
   1 chr1_142164247     AKia    G    A        0      0        2 
   1 chr1_142164247     AOna    G    A        0      0        2 
   1 chr1_142164247     ASom    G    A        0      0        2 
   1 chr1_142164247     HCab    G    A        1      2        2 
   1 chr1_142164247     HPrz    G    A        1      2        2 
   1 chr1_142164247     ZBoe    G    A        1      2        2 
   1 chr1_142164247     ZGre    G    A        0      0        2 
   1 chr1_142164247     ZHar    G    A        1      2        2 
   1 chr1_142164247   Sample    G    A        0      0        2 
   1 chr1_142170357     AAsi    T    C        0      0        2 
   1 chr1_142170357     AKia    T    C        0      0        2 
   1 chr1_142170357     AOna    T    C        0      0        2 
   1 chr1_142170357     ASom    T    C        0      0        2 
   1 chr1_142170357     HCab    T    C      0.5      1        2 
   1 chr1_142170357     HPrz    T    C        1      2        2 
   1 chr1_142170357     ZBoe    T    C        0      0        2 
   1 chr1_142170357     ZGre    T    C        0      0        2 
   1 chr1_142170357     ZHar    T    C        0      0        2 
   1 chr1_142170357   Sample    T    C        0      0        2 
   1 chr1_142177971     AAsi    T    G        0      0        2 
   1 chr1_142177971     AKia    T    G        1      2        2 
   1 chr1_142177971     AOna    T    G        0      0        2 
   1 chr1_142177971     ASom    T    G        0      0        2 
   1 chr1_142177971     HCab    T    G        0      0        2 
   1 chr1_142177971     HPrz    T    G        0      0        2 
   1 chr1_142177971     ZBoe    T    G        0      0        2 
   1 chr1_142177971     ZGre    T    G        0      0        2 
   1 chr1_142177971     ZHar    T    G        0      0        2 
   1 chr1_142177971   Sample    T    G        0      0        2 
   1 chr1_142180660     AAsi    G    A        0      0        2 
   1 chr1_142180660     AKia    G    A      0.5      1        2 
   1 chr1_142180660     AOna    G    A        1      2        2 
   1 chr1_142180660     ASom    G    A        0      0        2 
   1 chr1_142180660     HCab    G    A        1      2        2 
   1 chr1_142180660     HPrz    G    A        1      2        2 
   1 chr1_142180660     ZBoe    G    A        0      0        2 
   1 chr1_142180660     ZGre    G    A        0      0        2 
   1 chr1_142180660     ZHar    G    A        0      0        2 
   1 chr1_142180660   Sample    G    A        0      0        2 
   1 chr1_142184997     AAsi    A    G        0      0        2 
   1 chr1_142184997     AKia    A    G        0      0        2 
   1 chr1_142184997     AOna    A    G        0      0        2 
   1 chr1_142184997     ASom    A    G        0      0        2 
   1 chr1_142184997     HCab    A    G      0.5      1        2 
   1 chr1_142184997     HPrz    A    G        0      0        2 
   1 chr1_142184997     ZBoe    A    G        0      0        2 
   1 chr1_142184997     ZGre    A    G        0      0        2 
   1 chr1_142184997     ZHar    A    G        0      0        2 
   1 chr1_142184997   Sample    A    G        0      0        2 
   1 chr1_142185009     AAsi    A    G        0      0        2 
   1 chr1_142185009     AKia    A    G        0      0        2 
   1 chr1_142185009     AOna    A    G        0      0        2 
   1 chr1_142185009     ASom    A    G        0      0        2 
   1 chr1_142185009     HCab    A    G        0      0        2 
   1 chr1_142185009     HPrz    A    G        0      0        2 
   1 chr1_142185009     ZBoe    A    G        0      0        2 
   1 chr1_142185009     ZGre    A    G        0      0        2 
   1 chr1_142185009     ZHar    A    G        1      2        2 
   1 chr1_142185009   Sample    A    G        0      0        2 
   1 chr1_142189056     AAsi    A    G        0      0        2 
   1 chr1_142189056     AKia    A    G        0      0        2 
   1 chr1_142189056     AOna    A    G        0      0        2 
   1 chr1_142189056     ASom    A    G        0      0        2 
   1 chr1_142189056     HCab    A    G        0      0        2 
   1 chr1_142189056     HPrz    A    G        0      0        2 
   1 chr1_142189056     ZBoe    A    G        0      0        2 
   1 chr1_142189056     ZGre    A    G      0.5      1        2 
   1 chr1_142189056     ZHar    A    G        0      0        2 
   1 chr1_142189056   Sample    A    G        0      0        2 
   1 chr1_142207465     AAsi    G    A        1      2        2 
   1 chr1_142207465     AKia    G    A        0      0        2 
   1 chr1_142207465     AOna    G    A        0      0        2 
   1 chr1_142207465     ASom    G    A        0      0        2 
   1 chr1_142207465     HCab    G    A        0      0        2 
   1 chr1_142207465     HPrz    G    A        0      0        2 
   1 chr1_142207465     ZBoe    G    A        0      0        2 
   1 chr1_142207465     ZGre    G    A        0      0        2 
   1 chr1_142207465     ZHar    G    A        0      0        2 
   1 chr1_142207465   Sample    G    A        0      0        2 
   1 chr1_142207778     AAsi    A    G        0      0        2 
   1 chr1_142207778     AKia    A    G      0.5      1        2 
   1 chr1_142207778     AOna    A    G        0      0        2 
   1 chr1_142207778     ASom    A    G        0      0        2 
   1 chr1_142207778     HCab    A    G        0      0        2 
   1 chr1_142207778     HPrz    A    G        0      0        2 
   1 chr1_142207778     ZBoe    A    G        0      0        2 
   1 chr1_142207778     ZGre    A    G        0      0        2 
   1 chr1_142207778     ZHar    A    G        0      0        2 
   1 chr1_142207778   Sample    A    G        0      0        2 
   1 chr1_142208183     AAsi    T    C        0      0        2 
   1 chr1_142208183     AKia    T    C        0      0        2 
   1 chr1_142208183     AOna    T    C        0      0        2 
   1 chr1_142208183     ASom    T    C        0      0        2 
   1 chr1_142208183     HCab    T    C        0      0        2 
   1 chr1_142208183     HPrz    T    C        0      0        2 
   1 chr1_142208183     ZBoe    T    C        0      0        2 
   1 chr1_142208183     ZGre    T    C        0      0        2 
   1 chr1_142208183     ZHar    T    C      0.5      1        2 
   1 chr1_142208183   Sample    T    C        0      0        2 
   1 chr1_142209520     AAsi    A    G        0      0        2 
   1 chr1_142209520     AKia    A    G        1      2        2 
   1 chr1_142209520     AOna    A    G        0      0        2 
   1 chr1_142209520     ASom    A    G        0      0        2 
   1 chr1_142209520     HCab    A    G        0      0        2 
   1 chr1_142209520     HPrz    A    G        0      0        2 
   1 chr1_142209520     ZBoe    A    G        0      0        2 
   1 chr1_142209520     ZGre    A    G        0      0        2 
   1 chr1_142209520     ZHar    A    G        0      0        2 
   1 chr1_142209520   Sample    A    G        0      0        2 
   1 chr1_142218363     AAsi    T    A        0      0        2 
   1 chr1_142218363     AKia    T    A        0      0        2 
   1 chr1_142218363     AOna    T    A        0      0        2 
   1 chr1_142218363     ASom    T    A        0      0        2 
   1 chr1_142218363     HCab    T    A        0      0        2 
   1 chr1_142218363     HPrz    T    A        0      0        2 
   1 chr1_142218363     ZBoe    T    A        0      0        2 
   1 chr1_142218363     ZGre    T    A        0      0        2 
   1 chr1_142218363     ZHar    T    A        1      2        2 
   1 chr1_142218363   Sample    T    A        0      0        2 
   1 chr1_142224221     AAsi    A    G        0      0        2 
   1 chr1_142224221     AKia    A    G        0      0        2 
   1 chr1_142224221     AOna    A    G        0      0        2 
   1 chr1_142224221     ASom    A    G        0      0        2 
   1 chr1_142224221     HCab    A    G        1      2        2 
   1 chr1_142224221     HPrz    A    G        1      2        2 
   1 chr1_142224221     ZBoe    A    G        0      0        2 
   1 chr1_142224221     ZGre    A    G        0      0        2 
   1 chr1_142224221     ZHar    A    G        0      0        2 
   1 chr1_142224221   Sample    A    G        0      0        2 
   1 chr1_142239547     AAsi    G    A        1      2        2 
   1 chr1_142239547     AKia    G    A        1      2        2 
   1 chr1_142239547     AOna    G    A      0.5      1        2 
   1 chr1_142239547     ASom    G    A        1      2        2 
   1 chr1_142239547     HCab    G    A        0      0        2 
   1 chr1_142239547     HPrz    G    A        0      0        2 
   1 chr1_142239547     ZBoe    G    A        0      0        2 
   1 chr1_142239547     ZGre    G    A        0      0        2 
   1 chr1_142239547     ZHar    G    A        0      0        2 
   1 chr1_142239547   Sample    G    A        1      2        2 
   1 chr1_142244109     AAsi    C    T        0      0        2 
   1 chr1_142244109     AKia    C    T        0      0        2 
   1 chr1_142244109     AOna    C    T        0      0        2 
   1 chr1_142244109     ASom    C    T        0      0        2 
   1 chr1_142244109     HCab    C    T        1      2        2 
   1 chr1_142244109     HPrz    C    T        1      2        2 
   1 chr1_142244109     ZBoe    C    T        0      0        2 
   1 chr1_142244109     ZGre    C    T        0      0        2 
   1 chr1_142244109     ZHar    C    T        0      0        2 
   1 chr1_142244109   Sample    C    T        0      0        2 
   1 chr1_142244822     AAsi    C    T        0      0        2 
   1 chr1_142244822     AKia    C    T        0      0        2 
   1 chr1_142244822     AOna    C    T        0      0        2 
   1 chr1_142244822     ASom    C    T        0      0        2 
   1 chr1_142244822     HCab    C    T        0      0        2 
   1 chr1_142244822     HPrz    C    T        0      0        2 
   1 chr1_142244822     ZBoe    C    T        0      0        2 
   1 chr1_142244822     ZGre    C    T        0      0        2 
   1 chr1_142244822     ZHar    C    T      0.5      1        2 
   1 chr1_142244822   Sample    C    T        0      0        2 
   1 chr1_142249742     AAsi    A    T        1      2        2 
   1 chr1_142249742     AKia    A    T        0      0        2 
   1 chr1_142249742     AOna    A    T        0      0        2 
   1 chr1_142249742     ASom    A    T        1      2        2 
   1 chr1_142249742     HCab    A    T        0      0        2 
   1 chr1_142249742     HPrz    A    T        0      0        2 
   1 chr1_142249742     ZBoe    A    T        0      0        2 
   1 chr1_142249742     ZGre    A    T        0      0        2 
   1 chr1_142249742     ZHar    A    T        0      0        2 
   1 chr1_142249742   Sample    A    T        1      2        2 
   1 chr1_142255769     AAsi    C    A        0      0        2 
   1 chr1_142255769     AKia    C    A        0      0        2 
   1 chr1_142255769     AOna    C    A        0      0        2 
   1 chr1_142255769     ASom    C    A        0      0        2 
   1 chr1_142255769     HCab    C    A      0.5      1        2 
   1 chr1_142255769     HPrz    C    A        0      0        2 
   1 chr1_142255769     ZBoe    C    A        0      0        2 
   1 chr1_142255769     ZGre    C    A        0      0        2 
   1 chr1_142255769     ZHar    C    A        0      0        2 
   1 chr1_142255769   Sample    C    A        0      0        2 
   1 chr1_142256749     AAsi    C    T        0      0        2 
   1 chr1_142256749     AKia    C    T        0      0        2 
   1 chr1_142256749     AOna    C    T        1      2        2 
   1 chr1_142256749     ASom    C    T        0      0        2 
   1 chr1_142256749     HCab    C    T        0      0        2 
   1 chr1_142256749     HPrz    C    T        0      0        2 
   1 chr1_142256749     ZBoe    C    T        0      0        2 
   1 chr1_142256749     ZGre    C    T        0      0        2 
   1 chr1_142256749     ZHar    C    T        0      0        2 
   1 chr1_142256749   Sample    C    T        0      0        2 
   1 chr1_142262614     AAsi    T    C        0      0        2 
   1 chr1_142262614     AKia    T    C        0      0        2 
   1 chr1_142262614     AOna    T    C        0      0        2 
   1 chr1_142262614     ASom    T    C        0      0        2 
   1 chr1_142262614     HCab    T    C      0.5      1        2 
   1 chr1_142262614     HPrz    T    C        1      2        2 
   1 chr1_142262614     ZBoe    T    C        0      0        2 
   1 chr1_142262614     ZGre    T    C        0      0        2 
   1 chr1_142262614     ZHar    T    C        0      0        2 
   1 chr1_142262614   Sample    T    C        0      0        2 
   1 chr1_142262779     AAsi    C    A        0      0        2 
   1 chr1_142262779     AKia    C    A        0      0        2 
   1 chr1_142262779     AOna    C    A        0      0        2 
   1 chr1_142262779     ASom    C    A        0      0        2 
   1 chr1_142262779     HCab    C    A      0.5      1        2 
   1 chr1_142262779     HPrz    C    A        1      2        2 
   1 chr1_142262779     ZBoe    C    A        0      0        2 
   1 chr1_142262779     ZGre    C    A        0      0        2 
   1 chr1_142262779     ZHar    C    A        0      0        2 
   1 chr1_142262779   Sample    C    A        0      0        2 
   1 chr1_142264531     AAsi    T    G        0      0        2 
   1 chr1_142264531     AKia    T    G        0      0        2 
   1 chr1_142264531     AOna    T    G        0      0        2 
   1 chr1_142264531     ASom    T    G        0      0        2 
   1 chr1_142264531     HCab    T    G        1      2        2 
   1 chr1_142264531     HPrz    T    G        1      2        2 
   1 chr1_142264531     ZBoe    T    G        0      0        2 
   1 chr1_142264531     ZGre    T    G        0      0        2 
   1 chr1_142264531     ZHar    T    G        0      0        2 
   1 chr1_142264531   Sample    T    G        0      0        2 
   1 chr1_142265648     AAsi    A    C        0      0        2 
   1 chr1_142265648     AKia    A    C        0      0        2 
   1 chr1_142265648     AOna    A    C        0      0        2 
   1 chr1_142265648     ASom    A    C        0      0        2 
   1 chr1_142265648     HCab    A    C        1      2        2 
   1 chr1_142265648     HPrz    A    C        1      2        2 
   1 chr1_142265648     ZBoe    A    C        0      0        2 
   1 chr1_142265648     ZGre    A    C        0      0        2 
   1 chr1_142265648     ZHar    A    C        0      0        2 
   1 chr1_142265648   Sample    A    C        0      0        2 
   1 chr1_142265695     AAsi    G    C        0      0        2 
   1 chr1_142265695     AKia    G    C        0      0        2 
   1 chr1_142265695     AOna    G    C        0      0        2 
   1 chr1_142265695     ASom    G    C        0      0        2 
   1 chr1_142265695     HCab    G    C        0      0        2 
   1 chr1_142265695     HPrz    G    C        0      0        2 
   1 chr1_142265695     ZBoe    G    C        0      0        2 
   1 chr1_142265695     ZGre    G    C        0      0        2 
   1 chr1_142265695     ZHar    G    C      0.5      1        2 
   1 chr1_142265695   Sample    G    C        0      0        2 
   1 chr1_142267827     AAsi    A    G        0      0        2 
   1 chr1_142267827     AKia    A    G        0      0        2 
   1 chr1_142267827     AOna    A    G        0      0        2 
   1 chr1_142267827     ASom    A    G        0      0        2 
   1 chr1_142267827     HCab    A    G        0      0        2 
   1 chr1_142267827     HPrz    A    G        0      0        2 
   1 chr1_142267827     ZBoe    A    G        0      0        2 
   1 chr1_142267827     ZGre    A    G        1      2        2 
   1 chr1_142267827     ZHar    A    G        0      0        2 
   1 chr1_142267827   Sample    A    G        0      0        2 
   1 chr1_142271576     AAsi    A    G        0      0        2 
   1 chr1_142271576     AKia    A    G        0      0        2 
   1 chr1_142271576     AOna    A    G        0      0        2 
   1 chr1_142271576     ASom    A    G        0      0        2 
   1 chr1_142271576     HCab    A    G        0      0        2 
   1 chr1_142271576     HPrz    A    G        0      0        2 
   1 chr1_142271576     ZBoe    A    G        0      0        2 
   1 chr1_142271576     ZGre    A    G        1      2        2 
   1 chr1_142271576     ZHar    A    G        0      0        2 
   1 chr1_142271576   Sample    A    G        0      0        2 
   1 chr1_142275464     AAsi    T    C        0      0        2 
   1 chr1_142275464     AKia    T    C        0      0        2 
   1 chr1_142275464     AOna    T    C        0      0        2 
   1 chr1_142275464     ASom    T    C        0      0        2 
   1 chr1_142275464     HCab    T    C        0      0        2 
   1 chr1_142275464     HPrz    T    C        0      0        2 
   1 chr1_142275464     ZBoe    T    C        0      0        2 
   1 chr1_142275464     ZGre    T    C      0.5      1        2 
   1 chr1_142275464     ZHar    T    C        0      0        2 
   1 chr1_142275464   Sample    T    C        0      0        2 
   1 chr1_142277804     AAsi    A    C        0      0        2 
   1 chr1_142277804     AKia    A    C        0      0        2 
   1 chr1_142277804     AOna    A    C        0      0        2 
   1 chr1_142277804     ASom    A    C        0      0        2 
   1 chr1_142277804     HCab    A    C        1      2        2 
   1 chr1_142277804     HPrz    A    C        1      2        2 
   1 chr1_142277804     ZBoe    A    C        0      0        2 
   1 chr1_142277804     ZGre    A    C        0      0        2 
   1 chr1_142277804     ZHar    A    C        0      0        2 
   1 chr1_142277804   Sample    A    C        0      0        2 
   1 chr1_142278732     AAsi    A    G        0      0        2 
   1 chr1_142278732     AKia    A    G      0.5      1        2 
   1 chr1_142278732     AOna    A    G        0      0        2 
   1 chr1_142278732     ASom    A    G        0      0        2 
   1 chr1_142278732     HCab    A    G        0      0        2 
   1 chr1_142278732     HPrz    A    G        0      0        2 
   1 chr1_142278732     ZBoe    A    G        0      0        2 
   1 chr1_142278732     ZGre    A    G        0      0        2 
   1 chr1_142278732     ZHar    A    G        0      0        2 
   1 chr1_142278732   Sample    A    G        0      0        2 
   1 chr1_142278804     AAsi    A    G        0      0        2 
   1 chr1_142278804     AKia    A    G        0      0        2 
   1 chr1_142278804     AOna    A    G      0.5      1        2 
   1 chr1_142278804     ASom    A    G        0      0        2 
   1 chr1_142278804     HCab    A    G        0      0        2 
   1 chr1_142278804     HPrz    A    G        0      0        2 
   1 chr1_142278804     ZBoe    A    G        0      0        2 
   1 chr1_142278804     ZGre    A    G        0      0        2 
   1 chr1_142278804     ZHar    A    G        0      0        2 
   1 chr1_142278804   Sample    A    G        0      0        2 
   1 chr1_142279671     AAsi    T    C        0      0        2 
   1 chr1_142279671     AKia    T    C        0      0        2 
   1 chr1_142279671     AOna    T    C      0.5      1        2 
   1 chr1_142279671     ASom    T    C        0      0        2 
   1 chr1_142279671     HCab    T    C        0      0        2 
   1 chr1_142279671     HPrz    T    C        0      0        2 
   1 chr1_142279671     ZBoe    T    C        0      0        2 
   1 chr1_142279671     ZGre    T    C      0.5      1        2 
   1 chr1_142279671     ZHar    T    C        0      0        2 
   1 chr1_142279671   Sample    T    C        0      0        2 
   1 chr1_142280532     AAsi    C    A        0      0        2 
   1 chr1_142280532     AKia    C    A        0      0        2 
   1 chr1_142280532     AOna    C    A      0.5      1        2 
   1 chr1_142280532     ASom    C    A        0      0        2 
   1 chr1_142280532     HCab    C    A        0      0        2 
   1 chr1_142280532     HPrz    C    A        0      0        2 
   1 chr1_142280532     ZBoe    C    A        0      0        2 
   1 chr1_142280532     ZGre    C    A        0      0        2 
   1 chr1_142280532     ZHar    C    A        0      0        2 
   1 chr1_142280532   Sample    C    A        0      0        2 
   1 chr1_142289376     AAsi    A    G        0      0        2 
   1 chr1_142289376     AKia    A    G        0      0        2 
   1 chr1_142289376     AOna    A    G        0      0        2 
   1 chr1_142289376     ASom    A    G        0      0        2 
   1 chr1_142289376     HCab    A    G        1      2        2 
   1 chr1_142289376     HPrz    A    G        1      2        2 
   1 chr1_142289376     ZBoe    A    G        0      0        2 
   1 chr1_142289376     ZGre    A    G        0      0        2 
   1 chr1_142289376     ZHar    A    G        0      0        2 
   1 chr1_142289376   Sample    A    G        0      0        2 
   1 chr1_142293356     AAsi    A    G        0      0        2 
   1 chr1_142293356     AKia    A    G        0      0        2 
   1 chr1_142293356     AOna    A    G        0      0        2 
   1 chr1_142293356     ASom    A    G        0      0        2 
   1 chr1_142293356     HCab    A    G        0      0        2 
   1 chr1_142293356     HPrz    A    G        0      0        2 
   1 chr1_142293356     ZBoe    A    G        0      0        2 
   1 chr1_142293356     ZGre    A    G        1      2        2 
   1 chr1_142293356     ZHar    A    G        0      0        2 
   1 chr1_142293356   Sample    A    G        0      0        2 
   1 chr1_142302235     AAsi    C    T        0      0        2 
   1 chr1_142302235     AKia    C    T        1      2        2 
   1 chr1_142302235     AOna    C    T        1      2        2 
   1 chr1_142302235     ASom    C    T        0      0        2 
   1 chr1_142302235     HCab    C    T        0      0        2 
   1 chr1_142302235     HPrz    C    T        0      0        2 
   1 chr1_142302235     ZBoe    C    T        0      0        2 
   1 chr1_142302235     ZGre    C    T        0      0        2 
   1 chr1_142302235     ZHar    C    T        0      0        2 
   1 chr1_142302235   Sample    C    T        0      0        2 
   1 chr1_142303501     AAsi    G    A        0      0        2 
   1 chr1_142303501     AKia    G    A      0.5      1        2 
   1 chr1_142303501     AOna    G    A        0      0        2 
   1 chr1_142303501     ASom    G    A        0      0        2 
   1 chr1_142303501     HCab    G    A        0      0        2 
   1 chr1_142303501     HPrz    G    A        0      0        2 
   1 chr1_142303501     ZBoe    G    A        0      0        2 
   1 chr1_142303501     ZGre    G    A        0      0        2 
   1 chr1_142303501     ZHar    G    A        0      0        2 
   1 chr1_142303501   Sample    G    A        0      0        2 
   1 chr1_142308922     AAsi    T    C        0      0        2 
   1 chr1_142308922     AKia    T    C        0      0        2 
   1 chr1_142308922     AOna    T    C        0      0        2 
   1 chr1_142308922     ASom    T    C        0      0        2 
   1 chr1_142308922     HCab    T    C        0      0        2 
   1 chr1_142308922     HPrz    T    C        0      0        2 
   1 chr1_142308922     ZBoe    T    C        0      0        2 
   1 chr1_142308922     ZGre    T    C        0      0        2 
   1 chr1_142308922     ZHar    T    C        1      2        2 
   1 chr1_142308922   Sample    T    C        0      0        2 
   1 chr1_142309226     AAsi    A    G        0      0        2 
   1 chr1_142309226     AKia    A    G        0      0        2 
   1 chr1_142309226     AOna    A    G        0      0        2 
   1 chr1_142309226     ASom    A    G        0      0        2 
   1 chr1_142309226     HCab    A    G      0.5      1        2 
   1 chr1_142309226     HPrz    A    G        0      0        2 
   1 chr1_142309226     ZBoe    A    G        0      0        2 
   1 chr1_142309226     ZGre    A    G        0      0        2 
   1 chr1_142309226     ZHar    A    G        0      0        2 
   1 chr1_142309226   Sample    A    G        0      0        2 
   1 chr1_142309701     AAsi    A    G        0      0        2 
   1 chr1_142309701     AKia    A    G        0      0        2 
   1 chr1_142309701     AOna    A    G        0      0        2 
   1 chr1_142309701     ASom    A    G        0      0        2 
   1 chr1_142309701     HCab    A    G      0.5      1        2 
   1 chr1_142309701     HPrz    A    G        0      0        2 
   1 chr1_142309701     ZBoe    A    G        0      0        2 
   1 chr1_142309701     ZGre    A    G        0      0        2 
   1 chr1_142309701     ZHar    A    G        0      0        2 
   1 chr1_142309701   Sample    A    G        0      0        2 
   1 chr1_142322543     AAsi    C    T        0      0        2 
   1 chr1_142322543     AKia    C    T        0      0        2 
   1 chr1_142322543     AOna    C    T        0      0        2 
   1 chr1_142322543     ASom    C    T        0      0        2 
   1 chr1_142322543     HCab    C    T        0      0        2 
   1 chr1_142322543     HPrz    C    T        0      0        2 
   1 chr1_142322543     ZBoe    C    T      0.5      1        2 
   1 chr1_142322543     ZGre    C    T        0      0        2 
   1 chr1_142322543     ZHar    C    T        0      0        2 
   1 chr1_142322543   Sample    C    T        0      0        2 
   1 chr1_142330725     AAsi    T    A        0      0        2 
   1 chr1_142330725     AKia    T    A        0      0        2 
   1 chr1_142330725     AOna    T    A        0      0        2 
   1 chr1_142330725     ASom    T    A        0      0        2 
   1 chr1_142330725     HCab    T    A        0      0        2 
   1 chr1_142330725     HPrz    T    A        0      0        2 
   1 chr1_142330725     ZBoe    T    A        0      0        2 
   1 chr1_142330725     ZGre    T    A        1      2        2 
   1 chr1_142330725     ZHar    T    A        0      0        2 
   1 chr1_142330725   Sample    T    A        0      0        2 
   1 chr1_142332885     AAsi    G    C        0      0        2 
   1 chr1_142332885     AKia    G    C        0      0        2 
   1 chr1_142332885     AOna    G    C        0      0        2 
   1 chr1_142332885     ASom    G    C        0      0        2 
   1 chr1_142332885     HCab    G    C        0      0        2 
   1 chr1_142332885     HPrz    G    C        0      0        2 
   1 chr1_142332885     ZBoe    G    C        0      0        2 
   1 chr1_142332885     ZGre    G    C        0      0        2 
   1 chr1_142332885     ZHar    G    C        1      2        2 
   1 chr1_142332885   Sample    G    C        0      0        2 
   1 chr1_142334827     AAsi    G    A        0      0        2 
   1 chr1_142334827     AKia    G    A        0      0        2 
   1 chr1_142334827     AOna    G    A        0      0        2 
   1 chr1_142334827     ASom    G    A        0      0        2 
   1 chr1_142334827     HCab    G    A        1      2        2 
   1 chr1_142334827     HPrz    G    A        1      2        2 
   1 chr1_142334827     ZBoe    G    A        0      0        2 
   1 chr1_142334827     ZGre    G    A        0      0        2 
   1 chr1_142334827     ZHar    G    A        0      0        2 
   1 chr1_142334827   Sample    G    A        0      0        2 
   1 chr1_142335643     AAsi    T    C        0      0        2 
   1 chr1_142335643     AKia    T    C        0      0        2 
   1 chr1_142335643     AOna    T    C        0      0        2 
   1 chr1_142335643     ASom    T    C        0      0        2 
   1 chr1_142335643     HCab    T    C        1      2        2 
   1 chr1_142335643     HPrz    T    C        1      2        2 
   1 chr1_142335643     ZBoe    T    C        0      0        2 
   1 chr1_142335643     ZGre    T    C        0      0        2 
   1 chr1_142335643     ZHar    T    C        0      0        2 
   1 chr1_142335643   Sample    T    C        0      0        2 
   1 chr1_142338639     AAsi    A    G        0      0        2 
   1 chr1_142338639     AKia    A    G        0      0        2 
   1 chr1_142338639     AOna    A    G        0      0        2 
   1 chr1_142338639     ASom    A    G        0      0        2 
   1 chr1_142338639     HCab    A    G        0      0        2 
   1 chr1_142338639     HPrz    A    G        0      0        2 
   1 chr1_142338639     ZBoe    A    G        0      0        2 
   1 chr1_142338639     ZGre    A    G      0.5      1        2 
   1 chr1_142338639     ZHar    A    G        0      0        2 
   1 chr1_142338639   Sample    A    G        0      0        2 
   1 chr1_142338914     AAsi    T    C        0      0        2 
   1 chr1_142338914     AKia    T    C        0      0        2 
   1 chr1_142338914     AOna    T    C        0      0        2 
   1 chr1_142338914     ASom    T    C        0      0        2 
   1 chr1_142338914     HCab    T    C      0.5      1        2 
   1 chr1_142338914     HPrz    T    C        0      0        2 
   1 chr1_142338914     ZBoe    T    C        0      0        2 
   1 chr1_142338914     ZGre    T    C        0      0        2 
   1 chr1_142338914     ZHar    T    C        0      0        2 
   1 chr1_142338914   Sample    T    C        0      0        2 
   1 chr1_142354140     AAsi    G    A        0      0        2 
   1 chr1_142354140     AKia    G    A        0      0        2 
   1 chr1_142354140     AOna    G    A        0      0        2 
   1 chr1_142354140     ASom    G    A        0      0        2 
   1 chr1_142354140     HCab    G    A        1      2        2 
   1 chr1_142354140     HPrz    G    A        1      2        2 
   1 chr1_142354140     ZBoe    G    A        0      0        2 
   1 chr1_142354140     ZGre    G    A        0      0        2 
   1 chr1_142354140     ZHar    G    A        0      0        2 
   1 chr1_142354140   Sample    G    A        0      0        2 
   1 chr1_142355256     AAsi    A    T        0      0        2 
   1 chr1_142355256     AKia    A    T        1      2        2 
   1 chr1_142355256     AOna    A    T        1      2        2 
   1 chr1_142355256     ASom    A    T        0      0        2 
   1 chr1_142355256     HCab    A    T        0      0        2 
   1 chr1_142355256     HPrz    A    T        0      0        2 
   1 chr1_142355256     ZBoe    A    T        0      0        2 
   1 chr1_142355256     ZGre    A    T        0      0        2 
   1 chr1_142355256     ZHar    A    T        0      0        2 
   1 chr1_142355256   Sample    A    T        0      0        2 
   1 chr1_142360670     AAsi    C    G        0      0        2 
   1 chr1_142360670     AKia    C    G        0      0        2 
   1 chr1_142360670     AOna    C    G        0      0        2 
   1 chr1_142360670     ASom    C    G        0      0        2 
   1 chr1_142360670     HCab    C    G        0      0        2 
   1 chr1_142360670     HPrz    C    G        0      0        2 
   1 chr1_142360670     ZBoe    C    G      0.5      1        2 
   1 chr1_142360670     ZGre    C    G        0      0        2 
   1 chr1_142360670     ZHar    C    G        0      0        2 
   1 chr1_142360670   Sample    C    G        0      0        2 
   1 chr1_142378823     AAsi    G    A        0      0        2 
   1 chr1_142378823     AKia    G    A        0      0        2 
   1 chr1_142378823     AOna    G    A        0      0        2 
   1 chr1_142378823     ASom    G    A        0      0        2 
   1 chr1_142378823     HCab    G    A        0      0        2 
   1 chr1_142378823     HPrz    G    A        0      0        2 
   1 chr1_142378823     ZBoe    G    A        0      0        2 
   1 chr1_142378823     ZGre    G    A        1      2        2 
   1 chr1_142378823     ZHar    G    A        0      0        2 
   1 chr1_142378823   Sample    G    A        0      0        2 
   1 chr1_142379379     AAsi    T    C        0      0        2 
   1 chr1_142379379     AKia    T    C        0      0        2 
   1 chr1_142379379     AOna    T    C        0      0        2 
   1 chr1_142379379     ASom    T    C        1      2        2 
   1 chr1_142379379     HCab    T    C        1      2        2 
   1 chr1_142379379     HPrz    T    C        1      2        2 
   1 chr1_142379379     ZBoe    T    C        0      0        2 
   1 chr1_142379379     ZGre    T    C        0      0        2 
   1 chr1_142379379     ZHar    T    C        0      0        2 
   1 chr1_142379379   Sample    T    C        0      0        2 
   1 chr1_142380792     AAsi    T    G        0      0        2 
   1 chr1_142380792     AKia    T    G        0      0        2 
   1 chr1_142380792     AOna    T    G        0      0        2 
   1 chr1_142380792     ASom    T    G        0      0        2 
   1 chr1_142380792     HCab    T    G      0.5      1        2 
   1 chr1_142380792     HPrz    T    G        0      0        2 
   1 chr1_142380792     ZBoe    T    G        0      0        2 
   1 chr1_142380792     ZGre    T    G        0      0        2 
   1 chr1_142380792     ZHar    T    G        0      0        2 
   1 chr1_142380792   Sample    T    G        0      0        2 
   1 chr1_142382650     AAsi    A    C        0      0        2 
   1 chr1_142382650     AKia    A    C        0      0        2 
   1 chr1_142382650     AOna    A    C        0      0        2 
   1 chr1_142382650     ASom    A    C        0      0        2 
   1 chr1_142382650     HCab    A    C        0      0        2 
   1 chr1_142382650     HPrz    A    C        0      0        2 
   1 chr1_142382650     ZBoe    A    C        0      0        2 
   1 chr1_142382650     ZGre    A    C      0.5      1        2 
   1 chr1_142382650     ZHar    A    C        0      0        2 
   1 chr1_142382650   Sample    A    C        0      0        2 
   1 chr1_142383354     AAsi    T    C        0      0        2 
   1 chr1_142383354     AKia    T    C        1      2        2 
   1 chr1_142383354     AOna    T    C        1      2        2 
   1 chr1_142383354     ASom    T    C        0      0        2 
   1 chr1_142383354     HCab    T    C        0      0        2 
   1 chr1_142383354     HPrz    T    C        0      0        2 
   1 chr1_142383354     ZBoe    T    C        0      0        2 
   1 chr1_142383354     ZGre    T    C        0      0        2 
   1 chr1_142383354     ZHar    T    C        0      0        2 
   1 chr1_142383354   Sample    T    C        0      0        2 
   1 chr1_142384389     AAsi    T    A        0      0        2 
   1 chr1_142384389     AKia    T    A        0      0        2 
   1 chr1_142384389     AOna    T    A        0      0        2 
   1 chr1_142384389     ASom    T    A        0      0        2 
   1 chr1_142384389     HCab    T    A        0      0        2 
   1 chr1_142384389     HPrz    T    A        0      0        2 
   1 chr1_142384389     ZBoe    T    A      0.5      1        2 
   1 chr1_142384389     ZGre    T    A        0      0        2 
   1 chr1_142384389     ZHar    T    A        0      0        2 
   1 chr1_142384389   Sample    T    A        0      0        2 
   1 chr1_142389515     AAsi    G    A        0      0        2 
   1 chr1_142389515     AKia    G    A        0      0        2 
   1 chr1_142389515     AOna    G    A        0      0        2 
   1 chr1_142389515     ASom    G    A        0      0        2 
   1 chr1_142389515     HCab    G    A        0      0        2 
   1 chr1_142389515     HPrz    G    A        0      0        2 
   1 chr1_142389515     ZBoe    G    A      0.5      1        2 
   1 chr1_142389515     ZGre    G    A        0      0        2 
   1 chr1_142389515     ZHar    G    A        0      0        2 
   1 chr1_142389515   Sample    G    A        0      0        2 
   1 chr1_142394450     AAsi    G    A      0.5      1        2 
   1 chr1_142394450     AKia    G    A        0      0        2 
   1 chr1_142394450     AOna    G    A        0      0        2 
   1 chr1_142394450     ASom    G    A        0      0        2 
   1 chr1_142394450     HCab    G    A        0      0        2 
   1 chr1_142394450     HPrz    G    A        0      0        2 
   1 chr1_142394450     ZBoe    G    A        0      0        2 
   1 chr1_142394450     ZGre    G    A        0      0        2 
   1 chr1_142394450     ZHar    G    A        0      0        2 
   1 chr1_142394450   Sample    G    A        0      0        2 
   1 chr1_142396615     AAsi    C    A        0      0        2 
   1 chr1_142396615     AKia    C    A        0      0        2 
   1 chr1_142396615     AOna    C    A        0      0        2 
   1 chr1_142396615     ASom    C    A        0      0        2 
   1 chr1_142396615     HCab    C    A        0      0        2 
   1 chr1_142396615     HPrz    C    A        0      0        2 
   1 chr1_142396615     ZBoe    C    A        0      0        2 
   1 chr1_142396615     ZGre    C    A        1      2        2 
   1 chr1_142396615     ZHar    C    A        0      0        2 
   1 chr1_142396615   Sample    C    A        0      0        2 
   1 chr1_142398449     AAsi    A    C        0      0        2 
   1 chr1_142398449     AKia    A    C        0      0        2 
   1 chr1_142398449     AOna    A    C        0      0        2 
   1 chr1_142398449     ASom    A    C        0      0        2 
   1 chr1_142398449     HCab    A    C        0      0        2 
   1 chr1_142398449     HPrz    A    C        0      0        2 
   1 chr1_142398449     ZBoe    A    C        0      0        2 
   1 chr1_142398449     ZGre    A    C        0      0        2 
   1 chr1_142398449     ZHar    A    C        1      2        2 
   1 chr1_142398449   Sample    A    C        0      0        2 
   1 chr1_142410861     AAsi    A    G        0      0        2 
   1 chr1_142410861     AKia    A    G        0      0        2 
   1 chr1_142410861     AOna    A    G        0      0        2 
   1 chr1_142410861     ASom    A    G        0      0        2 
   1 chr1_142410861     HCab    A    G        0      0        2 
   1 chr1_142410861     HPrz    A    G        0      0        2 
   1 chr1_142410861     ZBoe    A    G      0.5      1        2 
   1 chr1_142410861     ZGre    A    G        0      0        2 
   1 chr1_142410861     ZHar    A    G        0      0        2 
   1 chr1_142410861   Sample    A    G        0      0        2 
   1 chr1_142415393     AAsi    T    C        0      0        2 
   1 chr1_142415393     AKia    T    C        0      0        2 
   1 chr1_142415393     AOna    T    C      0.5      1        2 
   1 chr1_142415393     ASom    T    C        0      0        2 
   1 chr1_142415393     HCab    T    C        0      0        2 
   1 chr1_142415393     HPrz    T    C        0      0        2 
   1 chr1_142415393     ZBoe    T    C        0      0        2 
   1 chr1_142415393     ZGre    T    C        0      0        2 
   1 chr1_142415393     ZHar    T    C        0      0        2 
   1 chr1_142415393   Sample    T    C        0      0        2 
   1 chr1_142415889     AAsi    T    G        0      0        2 
   1 chr1_142415889     AKia    T    G        0      0        2 
   1 chr1_142415889     AOna    T    G      0.5      1        2 
   1 chr1_142415889     ASom    T    G        0      0        2 
   1 chr1_142415889     HCab    T    G        0      0        2 
   1 chr1_142415889     HPrz    T    G        0      0        2 
   1 chr1_142415889     ZBoe    T    G        0      0        2 
   1 chr1_142415889     ZGre    T    G        0      0        2 
   1 chr1_142415889     ZHar    T    G        0      0        2 
   1 chr1_142415889   Sample    T    G        0      0        2 
   1 chr1_142416082     AAsi    G    A        1      2        2 
   1 chr1_142416082     AKia    G    A        0      0        2 
   1 chr1_142416082     AOna    G    A        0      0        2 
   1 chr1_142416082     ASom    G    A        1      2        2 
   1 chr1_142416082     HCab    G    A        0      0        2 
   1 chr1_142416082     HPrz    G    A        0      0        2 
   1 chr1_142416082     ZBoe    G    A        0      0        2 
   1 chr1_142416082     ZGre    G    A        0      0        2 
   1 chr1_142416082     ZHar    G    A        0      0        2 
   1 chr1_142416082   Sample    G    A        1      2        2 
   1 chr1_142416851     AAsi    T    C        0      0        2 
   1 chr1_142416851     AKia    T    C      0.5      1        2 
   1 chr1_142416851     AOna    T    C        0      0        2 
   1 chr1_142416851     ASom    T    C        0      0        2 
   1 chr1_142416851     HCab    T    C        0      0        2 
   1 chr1_142416851     HPrz    T    C        0      0        2 
   1 chr1_142416851     ZBoe    T    C        0      0        2 
   1 chr1_142416851     ZGre    T    C        0      0        2 
   1 chr1_142416851     ZHar    T    C        0      0        2 
   1 chr1_142416851   Sample    T    C        0      0        2 
   1 chr1_142429486     AAsi    A    G        0      0        2 
   1 chr1_142429486     AKia    A    G        0      0        2 
   1 chr1_142429486     AOna    A    G        0      0        2 
   1 chr1_142429486     ASom    A    G        0      0        2 
   1 chr1_142429486     HCab    A    G        0      0        2 
   1 chr1_142429486     HPrz    A    G        1      2        2 
   1 chr1_142429486     ZBoe    A    G        0      0        2 
   1 chr1_142429486     ZGre    A    G        0      0        2 
   1 chr1_142429486     ZHar    A    G        0      0        2 
   1 chr1_142429486   Sample    A    G        0      0        2 
   1 chr1_142431669     AAsi    T    C        0      0        2 
   1 chr1_142431669     AKia    T    C        0      0        2 
   1 chr1_142431669     AOna    T    C        0      0        2 
   1 chr1_142431669     ASom    T    C        0      0        2 
   1 chr1_142431669     HCab    T    C        0      0        2 
   1 chr1_142431669     HPrz    T    C        0      0        2 
   1 chr1_142431669     ZBoe    T    C        0      0        2 
   1 chr1_142431669     ZGre    T    C        1      2        2 
   1 chr1_142431669     ZHar    T    C        0      0        2 
   1 chr1_142431669   Sample    T    C        0      0        2 
   1 chr1_142432380     AAsi    C    T        0      0        2 
   1 chr1_142432380     AKia    C    T        0      0        2 
   1 chr1_142432380     AOna    C    T      0.5      1        2 
   1 chr1_142432380     ASom    C    T        0      0        2 
   1 chr1_142432380     HCab    C    T        0      0        2 
   1 chr1_142432380     HPrz    C    T        0      0        2 
   1 chr1_142432380     ZBoe    C    T        0      0        2 
   1 chr1_142432380     ZGre    C    T        0      0        2 
   1 chr1_142432380     ZHar    C    T        0      0        2 
   1 chr1_142432380   Sample    C    T        0      0        2 
   1 chr1_142433274     AAsi    T    C        0      0        2 
   1 chr1_142433274     AKia    T    C        0      0        2 
   1 chr1_142433274     AOna    T    C        0      0        2 
   1 chr1_142433274     ASom    T    C        0      0        2 
   1 chr1_142433274     HCab    T    C        0      0        2 
   1 chr1_142433274     HPrz    T    C        0      0        2 
   1 chr1_142433274     ZBoe    T    C      0.5      1        2 
   1 chr1_142433274     ZGre    T    C        0      0        2 
   1 chr1_142433274     ZHar    T    C        0      0        2 
   1 chr1_142433274   Sample    T    C        0      0        2 
   1 chr1_142442747     AAsi    G    A        0      0        2 
   1 chr1_142442747     AKia    G    A        0      0        2 
   1 chr1_142442747     AOna    G    A      0.5      1        2 
   1 chr1_142442747     ASom    G    A        0      0        2 
   1 chr1_142442747     HCab    G    A        0      0        2 
   1 chr1_142442747     HPrz    G    A        0      0        2 
   1 chr1_142442747     ZBoe    G    A        0      0        2 
   1 chr1_142442747     ZGre    G    A        0      0        2 
   1 chr1_142442747     ZHar    G    A        0      0        2 
   1 chr1_142442747   Sample    G    A        0      0        2 
   1 chr1_142446178     AAsi    G    T        0      0        2 
   1 chr1_142446178     AKia    G    T        0      0        2 
   1 chr1_142446178     AOna    G    T        0      0        2 
   1 chr1_142446178     ASom    G    T        0      0        2 
   1 chr1_142446178     HCab    G    T        0      0        2 
   1 chr1_142446178     HPrz    G    T        0      0        2 
   1 chr1_142446178     ZBoe    G    T        0      0        2 
   1 chr1_142446178     ZGre    G    T        1      2        2 
   1 chr1_142446178     ZHar    G    T        0      0        2 
   1 chr1_142446178   Sample    G    T        0      0        2 
   1 chr1_142446989     AAsi    G    A        0      0        2 
   1 chr1_142446989     AKia    G    A        0      0        2 
   1 chr1_142446989     AOna    G    A        0      0        2 
   1 chr1_142446989     ASom    G    A        0      0        2 
   1 chr1_142446989     HCab    G    A        1      2        2 
   1 chr1_142446989     HPrz    G    A        1      2        2 
   1 chr1_142446989     ZBoe    G    A        0      0        2 
   1 chr1_142446989     ZGre    G    A        0      0        2 
   1 chr1_142446989     ZHar    G    A        0      0        2 
   1 chr1_142446989   Sample    G    A        0      0        2 
   1 chr1_142447462     AAsi    T    C        1      2        2 
   1 chr1_142447462     AKia    T    C        1      2        2 
   1 chr1_142447462     AOna    T    C        1      2        2 
   1 chr1_142447462     ASom    T    C        1      2        2 
   1 chr1_142447462     HCab    T    C        0      0        2 
   1 chr1_142447462     HPrz    T    C        0      0        2 
   1 chr1_142447462     ZBoe    T    C        0      0        2 
   1 chr1_142447462     ZGre    T    C        0      0        2 
   1 chr1_142447462     ZHar    T    C        0      0        2 
   1 chr1_142447462   Sample    T    C        1      2        2 
   1 chr1_142460644     AAsi    A    C        0      0        2 
   1 chr1_142460644     AKia    A    C        0      0        2 
   1 chr1_142460644     AOna    A    C        0      0        2 
   1 chr1_142460644     ASom    A    C        0      0        2 
   1 chr1_142460644     HCab    A    C        1      2        2 
   1 chr1_142460644     HPrz    A    C        1      2        2 
   1 chr1_142460644     ZBoe    A    C        0      0        2 
   1 chr1_142460644     ZGre    A    C        0      0        2 
   1 chr1_142460644     ZHar    A    C        0      0        2 
   1 chr1_142460644   Sample    A    C        0      0        2 
   1 chr1_142463153     AAsi    T    C        0      0        2 
   1 chr1_142463153     AKia    T    C        0      0        2 
   1 chr1_142463153     AOna    T    C        0      0        2 
   1 chr1_142463153     ASom    T    C        0      0        2 
   1 chr1_142463153     HCab    T    C        0      0        2 
   1 chr1_142463153     HPrz    T    C        0      0        2 
   1 chr1_142463153     ZBoe    T    C        1      2        2 
   1 chr1_142463153     ZGre    T    C        0      0        2 
   1 chr1_142463153     ZHar    T    C        0      0        2 
   1 chr1_142463153   Sample    T    C        0      0        2 
   1 chr1_142465530     AAsi    G    T        1      2        2 
   1 chr1_142465530     AKia    G    T        0      0        2 
   1 chr1_142465530     AOna    G    T        0      0        2 
   1 chr1_142465530     ASom    G    T        1      2        2 
   1 chr1_142465530     HCab    G    T        0      0        2 
   1 chr1_142465530     HPrz    G    T        0      0        2 
   1 chr1_142465530     ZBoe    G    T        0      0        2 
   1 chr1_142465530     ZGre    G    T        0      0        2 
   1 chr1_142465530     ZHar    G    T        0      0        2 
   1 chr1_142465530   Sample    G    T        1      2        2 
   1 chr1_142473484     AAsi    A    G        0      0        2 
   1 chr1_142473484     AKia    A    G        0      0        2 
   1 chr1_142473484     AOna    A    G        0      0        2 
   1 chr1_142473484     ASom    A    G        0      0        2 
   1 chr1_142473484     HCab    A    G        0      0        2 
   1 chr1_142473484     HPrz    A    G        0      0        2 
   1 chr1_142473484     ZBoe    A    G        0      0        2 
   1 chr1_142473484     ZGre    A    G        0      0        2 
   1 chr1_142473484     ZHar    A    G      0.5      1        2 
   1 chr1_142473484   Sample    A    G        0      0        2 
   1 chr1_142479327     AAsi    G    A        1      2        2 
   1 chr1_142479327     AKia    G    A        0      0        2 
   1 chr1_142479327     AOna    G    A        0      0        2 
   1 chr1_142479327     ASom    G    A        1      2        2 
   1 chr1_142479327     HCab    G    A        0      0        2 
   1 chr1_142479327     HPrz    G    A        0      0        2 
   1 chr1_142479327     ZBoe    G    A        0      0        2 
   1 chr1_142479327     ZGre    G    A        0      0        2 
   1 chr1_142479327     ZHar    G    A        0      0        2 
   1 chr1_142479327   Sample    G    A        1      2        2 
   1 chr1_142480795     AAsi    C    T        0      0        2 
   1 chr1_142480795     AKia    C    T        0      0        2 
   1 chr1_142480795     AOna    C    T        0      0        2 
   1 chr1_142480795     ASom    C    T        0      0        2 
   1 chr1_142480795     HCab    C    T        0      0        2 
   1 chr1_142480795     HPrz    C    T        1      2        2 
   1 chr1_142480795     ZBoe    C    T        0      0        2 
   1 chr1_142480795     ZGre    C    T        0      0        2 
   1 chr1_142480795     ZHar    C    T        0      0        2 
   1 chr1_142480795   Sample    C    T        0      0        2 
   1 chr1_142486331     AAsi    T    C        0      0        2 
   1 chr1_142486331     AKia    T    C        0      0        2 
   1 chr1_142486331     AOna    T    C      0.5      1        2 
   1 chr1_142486331     ASom    T    C        0      0        2 
   1 chr1_142486331     HCab    T    C        0      0        2 
   1 chr1_142486331     HPrz    T    C        0      0        2 
   1 chr1_142486331     ZBoe    T    C        0      0        2 
   1 chr1_142486331     ZGre    T    C        0      0        2 
   1 chr1_142486331     ZHar    T    C        0      0        2 
   1 chr1_142486331   Sample    T    C        0      0        2 
   1 chr1_142488235     AAsi    T    G        0      0        2 
   1 chr1_142488235     AKia    T    G        0      0        2 
   1 chr1_142488235     AOna    T    G        0      0        2 
   1 chr1_142488235     ASom    T    G        0      0        2 
   1 chr1_142488235     HCab    T    G        0      0        2 
   1 chr1_142488235     HPrz    T    G        0      0        2 
   1 chr1_142488235     ZBoe    T    G        1      2        2 
   1 chr1_142488235     ZGre    T    G        1      2        2 
   1 chr1_142488235     ZHar    T    G        1      2        2 
   1 chr1_142488235   Sample    T    G        0      0        2 
   1 chr1_142490534     AAsi    A    G        0      0        2 
   1 chr1_142490534     AKia    A    G        0      0        2 
   1 chr1_142490534     AOna    A    G      0.5      1        2 
   1 chr1_142490534     ASom    A    G        0      0        2 
   1 chr1_142490534     HCab    A    G        0      0        2 
   1 chr1_142490534     HPrz    A    G        0      0        2 
   1 chr1_142490534     ZBoe    A    G        0      0        2 
   1 chr1_142490534     ZGre    A    G        0      0        2 
   1 chr1_142490534     ZHar    A    G        0      0        2 
   1 chr1_142490534   Sample    A    G        0      0        2 
   1 chr1_142495219     AAsi    G    A        0      0        2 
   1 chr1_142495219     AKia    G    A      0.5      1        2 
   1 chr1_142495219     AOna    G    A      0.5      1        2 
   1 chr1_142495219     ASom    G    A        0      0        2 
   1 chr1_142495219     HCab    G    A        0      0        2 
   1 chr1_142495219     HPrz    G    A        0      0        2 
   1 chr1_142495219     ZBoe    G    A        0      0        2 
   1 chr1_142495219     ZGre    G    A        0      0        2 
   1 chr1_142495219     ZHar    G    A        0      0        2 
   1 chr1_142495219   Sample    G    A        0      0        2 
   1 chr1_142506468     AAsi    T    G        0      0        2 
   1 chr1_142506468     AKia    T    G        0      0        2 
   1 chr1_142506468     AOna    T    G      0.5      1        2 
   1 chr1_142506468     ASom    T    G        0      0        2 
   1 chr1_142506468     HCab    T    G        0      0        2 
   1 chr1_142506468     HPrz    T    G        0      0        2 
   1 chr1_142506468     ZBoe    T    G        0      0        2 
   1 chr1_142506468     ZGre    T    G        0      0        2 
   1 chr1_142506468     ZHar    T    G        0      0        2 
   1 chr1_142506468   Sample    T    G        0      0        2 
   1 chr1_142510884     AAsi    T    C      0.5      1        2 
   1 chr1_142510884     AKia    T    C        0      0        2 
   1 chr1_142510884     AOna    T    C        0      0        2 
   1 chr1_142510884     ASom    T    C        0      0        2 
   1 chr1_142510884     HCab    T    C        0      0        2 
   1 chr1_142510884     HPrz    T    C        0      0        2 
   1 chr1_142510884     ZBoe    T    C        0      0        2 
   1 chr1_142510884     ZGre    T    C        0      0        2 
   1 chr1_142510884     ZHar    T    C        0      0        2 
   1 chr1_142510884   Sample    T    C        0      0        2 
   1 chr1_142512249     AAsi    A    G        0      0        2 
   1 chr1_142512249     AKia    A    G        0      0        2 
   1 chr1_142512249     AOna    A    G        0      0        2 
   1 chr1_142512249     ASom    A    G        0      0        2 
   1 chr1_142512249     HCab    A    G        0      0        2 
   1 chr1_142512249     HPrz    A    G        0      0        2 
   1 chr1_142512249     ZBoe    A    G        1      2        2 
   1 chr1_142512249     ZGre    A    G        0      0        2 
   1 chr1_142512249     ZHar    A    G        0      0        2 
   1 chr1_142512249   Sample    A    G        0      0        2 
   1 chr1_142512791     AAsi    A    G        0      0        2 
   1 chr1_142512791     AKia    A    G        0      0        2 
   1 chr1_142512791     AOna    A    G        0      0        2 
   1 chr1_142512791     ASom    A    G        0      0        2 
   1 chr1_142512791     HCab    A    G        0      0        2 
   1 chr1_142512791     HPrz    A    G        0      0        2 
   1 chr1_142512791     ZBoe    A    G      0.5      1        2 
   1 chr1_142512791     ZGre    A    G        0      0        2 
   1 chr1_142512791     ZHar    A    G        0      0        2 
   1 chr1_142512791   Sample    A    G        0      0        2 
   1 chr1_142529300     AAsi    C    T        0      0        2 
   1 chr1_142529300     AKia    C    T        0      0        2 
   1 chr1_142529300     AOna    C    T        0      0        2 
   1 chr1_142529300     ASom    C    T        0      0        2 
   1 chr1_142529300     HCab    C    T        1      2        2 
   1 chr1_142529300     HPrz    C    T        1      2        2 
   1 chr1_142529300     ZBoe    C    T        0      0        2 
   1 chr1_142529300     ZGre    C    T        0      0        2 
   1 chr1_142529300     ZHar    C    T        0      0        2 
   1 chr1_142529300   Sample    C    T        0      0        2 
   1 chr1_142540459     AAsi    G    A        0      0        2 
   1 chr1_142540459     AKia    G    A        0      0        2 
   1 chr1_142540459     AOna    G    A        0      0        2 
   1 chr1_142540459     ASom    G    A        0      0        2 
   1 chr1_142540459     HCab    G    A        0      0        2 
   1 chr1_142540459     HPrz    G    A        0      0        2 
   1 chr1_142540459     ZBoe    G    A        0      0        2 
   1 chr1_142540459     ZGre    G    A      0.5      1        2 
   1 chr1_142540459     ZHar    G    A        0      0        2 
   1 chr1_142540459   Sample    G    A        0      0        2 
   1 chr1_142541316     AAsi    C    T        0      0        2 
   1 chr1_142541316     AKia    C    T        0      0        2 
   1 chr1_142541316     AOna    C    T        0      0        2 
   1 chr1_142541316     ASom    C    T        0      0        2 
   1 chr1_142541316     HCab    C    T        1      2        2 
   1 chr1_142541316     HPrz    C    T        1      2        2 
   1 chr1_142541316     ZBoe    C    T        0      0        2 
   1 chr1_142541316     ZGre    C    T        0      0        2 
   1 chr1_142541316     ZHar    C    T        0      0        2 
   1 chr1_142541316   Sample    C    T        0      0        2 
   1 chr1_142546890     AAsi    G    A        0      0        2 
   1 chr1_142546890     AKia    G    A        0      0        2 
   1 chr1_142546890     AOna    G    A        0      0        2 
   1 chr1_142546890     ASom    G    A        0      0        2 
   1 chr1_142546890     HCab    G    A        1      2        2 
   1 chr1_142546890     HPrz    G    A        1      2        2 
   1 chr1_142546890     ZBoe    G    A        0      0        2 
   1 chr1_142546890     ZGre    G    A        0      0        2 
   1 chr1_142546890     ZHar    G    A        0      0        2 
   1 chr1_142546890   Sample    G    A        0      0        2 
   1 chr1_142572001     AAsi    C    G        0      0        2 
   1 chr1_142572001     AKia    C    G        0      0        2 
   1 chr1_142572001     AOna    C    G        0      0        2 
   1 chr1_142572001     ASom    C    G        0      0        2 
   1 chr1_142572001     HCab    C    G        1      2        2 
   1 chr1_142572001     HPrz    C    G        1      2        2 
   1 chr1_142572001     ZBoe    C    G        0      0        2 
   1 chr1_142572001     ZGre    C    G        0      0        2 
   1 chr1_142572001     ZHar    C    G        0      0        2 
   1 chr1_142572001   Sample    C    G        0      0        2 
   1 chr1_142572669     AAsi    A    G        0      0        2 
   1 chr1_142572669     AKia    A    G        0      0        2 
   1 chr1_142572669     AOna    A    G        0      0        2 
   1 chr1_142572669     ASom    A    G        0      0        2 
   1 chr1_142572669     HCab    A    G        0      0        2 
   1 chr1_142572669     HPrz    A    G        0      0        2 
   1 chr1_142572669     ZBoe    A    G      0.5      1        2 
   1 chr1_142572669     ZGre    A    G        0      0        2 
   1 chr1_142572669     ZHar    A    G        0      0        2 
   1 chr1_142572669   Sample    A    G        0      0        2 
   1 chr1_142588523     AAsi    G    T        0      0        2 
   1 chr1_142588523     AKia    G    T        0      0        2 
   1 chr1_142588523     AOna    G    T        0      0        2 
   1 chr1_142588523     ASom    G    T        0      0        2 
   1 chr1_142588523     HCab    G    T        1      2        2 
   1 chr1_142588523     HPrz    G    T        1      2        2 
   1 chr1_142588523     ZBoe    G    T        0      0        2 
   1 chr1_142588523     ZGre    G    T        0      0        2 
   1 chr1_142588523     ZHar    G    T        0      0        2 
   1 chr1_142588523   Sample    G    T        0      0        2 
   1 chr1_142591591     AAsi    G    A        0      0        2 
   1 chr1_142591591     AKia    G    A        0      0        2 
   1 chr1_142591591     AOna    G    A        0      0        2 
   1 chr1_142591591     ASom    G    A        1      2        2 
   1 chr1_142591591     HCab    G    A        0      0        2 
   1 chr1_142591591     HPrz    G    A        0      0        2 
   1 chr1_142591591     ZBoe    G    A        0      0        2 
   1 chr1_142591591     ZGre    G    A        0      0        2 
   1 chr1_142591591     ZHar    G    A        0      0        2 
   1 chr1_142591591   Sample    G    A        0      0        2 
   1 chr1_142599836     AAsi    T    C        0      0        2 
   1 chr1_142599836     AKia    T    C        0      0        2 
   1 chr1_142599836     AOna    T    C        0      0        2 
   1 chr1_142599836     ASom    T    C        0      0        2 
   1 chr1_142599836     HCab    T    C        1      2        2 
   1 chr1_142599836     HPrz    T    C        1      2        2 
   1 chr1_142599836     ZBoe    T    C        0      0        2 
   1 chr1_142599836     ZGre    T    C        0      0        2 
   1 chr1_142599836     ZHar    T    C        0      0        2 
   1 chr1_142599836   Sample    T    C        0      0        2 
   1 chr1_142604329     AAsi    G    A        0      0        2 
   1 chr1_142604329     AKia    G    A        0      0        2 
   1 chr1_142604329     AOna    G    A      0.5      1        2 
   1 chr1_142604329     ASom    G    A        0      0        2 
   1 chr1_142604329     HCab    G    A        0      0        2 
   1 chr1_142604329     HPrz    G    A        0      0        2 
   1 chr1_142604329     ZBoe    G    A        0      0        2 
   1 chr1_142604329     ZGre    G    A        0      0        2 
   1 chr1_142604329     ZHar    G    A        0      0        2 
   1 chr1_142604329   Sample    G    A        0      0        2 
   1 chr1_142606703     AAsi    A    T      0.5      1        2 
   1 chr1_142606703     AKia    A    T        0      0        2 
   1 chr1_142606703     AOna    A    T        0      0        2 
   1 chr1_142606703     ASom    A    T        1      2        2 
   1 chr1_142606703     HCab    A    T        0      0        2 
   1 chr1_142606703     HPrz    A    T        0      0        2 
   1 chr1_142606703     ZBoe    A    T        0      0        2 
   1 chr1_142606703     ZGre    A    T        0      0        2 
   1 chr1_142606703     ZHar    A    T        0      0        2 
   1 chr1_142606703   Sample    A    T        0      0        2 
   1 chr1_142629688     AAsi    A    C        0      0        2 
   1 chr1_142629688     AKia    A    C        0      0        2 
   1 chr1_142629688     AOna    A    C        0      0        2 
   1 chr1_142629688     ASom    A    C        0      0        2 
   1 chr1_142629688     HCab    A    C        0      0        2 
   1 chr1_142629688     HPrz    A    C        0      0        2 
   1 chr1_142629688     ZBoe    A    C      0.5      1        2 
   1 chr1_142629688     ZGre    A    C        0      0        2 
   1 chr1_142629688     ZHar    A    C        0      0        2 
   1 chr1_142629688   Sample    A    C        0      0        2 
   1 chr1_142630170     AAsi    G    A        0      0        2 
   1 chr1_142630170     AKia    G    A        0      0        2 
   1 chr1_142630170     AOna    G    A        0      0        2 
   1 chr1_142630170     ASom    G    A        0      0        2 
   1 chr1_142630170     HCab    G    A        0      0        2 
   1 chr1_142630170     HPrz    G    A        0      0        2 
   1 chr1_142630170     ZBoe    G    A        0      0        2 
   1 chr1_142630170     ZGre    G    A        0      0        2 
   1 chr1_142630170     ZHar    G    A      0.5      1        2 
   1 chr1_142630170   Sample    G    A        0      0        2 
   1 chr1_142647581     AAsi    C    T        0      0        2 
   1 chr1_142647581     AKia    C    T        0      0        2 
   1 chr1_142647581     AOna    C    T        0      0        2 
   1 chr1_142647581     ASom    C    T        0      0        2 
   1 chr1_142647581     HCab    C    T        0      0        2 
   1 chr1_142647581     HPrz    C    T        0      0        2 
   1 chr1_142647581     ZBoe    C    T        1      2        2 
   1 chr1_142647581     ZGre    C    T        0      0        2 
   1 chr1_142647581     ZHar    C    T        0      0        2 
   1 chr1_142647581   Sample    C    T        0      0        2 
   1 chr1_142648134     AAsi    C    T      0.5      1        2 
   1 chr1_142648134     AKia    C    T        0      0        2 
   1 chr1_142648134     AOna    C    T        0      0        2 
   1 chr1_142648134     ASom    C    T        1      2        2 
   1 chr1_142648134     HCab    C    T        0      0        2 
   1 chr1_142648134     HPrz    C    T        0      0        2 
   1 chr1_142648134     ZBoe    C    T        0      0        2 
   1 chr1_142648134     ZGre    C    T        0      0        2 
   1 chr1_142648134     ZHar    C    T        0      0        2 
   1 chr1_142648134   Sample    C    T        0      0        2 
   1 chr1_142649227     AAsi    G    A        0      0        2 
   1 chr1_142649227     AKia    G    A        0      0        2 
   1 chr1_142649227     AOna    G    A        0      0        2 
   1 chr1_142649227     ASom    G    A        0      0        2 
   1 chr1_142649227     HCab    G    A        0      0        2 
   1 chr1_142649227     HPrz    G    A        0      0        2 
   1 chr1_142649227     ZBoe    G    A        0      0        2 
   1 chr1_142649227     ZGre    G    A        0      0        2 
   1 chr1_142649227     ZHar    G    A        1      2        2 
   1 chr1_142649227   Sample    G    A        0      0        2 
   1 chr1_142654331     AAsi    T    C        1      2        2 
   1 chr1_142654331     AKia    T    C        0      0        2 
   1 chr1_142654331     AOna    T    C        0      0        2 
   1 chr1_142654331     ASom    T    C        0      0        2 
   1 chr1_142654331     HCab    T    C        0      0        2 
   1 chr1_142654331     HPrz    T    C        0      0        2 
   1 chr1_142654331     ZBoe    T    C        0      0        2 
   1 chr1_142654331     ZGre    T    C        0      0        2 
   1 chr1_142654331     ZHar    T    C        0      0        2 
   1 chr1_142654331   Sample    T    C        1      2        2 
   1 chr1_142660758     AAsi    T    C        0      0        2 
   1 chr1_142660758     AKia    T    C        0      0        2 
   1 chr1_142660758     AOna    T    C        1      2        2 
   1 chr1_142660758     ASom    T    C        0      0        2 
   1 chr1_142660758     HCab    T    C        0      0        2 
   1 chr1_142660758     HPrz    T    C        0      0        2 
   1 chr1_142660758     ZBoe    T    C        0      0        2 
   1 chr1_142660758     ZGre    T    C        0      0        2 
   1 chr1_142660758     ZHar    T    C        0      0        2 
```
