## Supplementary File 6. Zonkey (Schubert et al. 2017) report for donkey specimen Ancient6. for "No genetic evidence yet for hinnies at Mazongshan (400-160 BCE), northwestern China": incl_ts.frq.strat (part 21 of 295)

```
   1 chr1_142660758   Sample    T    C        0      0        2 
   1 chr1_142662665     AAsi    G    A        0      0        2 
   1 chr1_142662665     AKia    G    A        0      0        2 
   1 chr1_142662665     AOna    G    A        0      0        2 
   1 chr1_142662665     ASom    G    A        0      0        2 
   1 chr1_142662665     HCab    G    A        0      0        2 
   1 chr1_142662665     HPrz    G    A        0      0        2 
   1 chr1_142662665     ZBoe    G    A      0.5      1        2 
   1 chr1_142662665     ZGre    G    A        0      0        2 
   1 chr1_142662665     ZHar    G    A        0      0        2 
   1 chr1_142662665   Sample    G    A        0      0        2 
   1 chr1_142665441     AAsi    C    T        0      0        2 
   1 chr1_142665441     AKia    C    T        1      2        2 
   1 chr1_142665441     AOna    C    T        0      0        2 
   1 chr1_142665441     ASom    C    T        0      0        2 
   1 chr1_142665441     HCab    C    T        0      0        2 
   1 chr1_142665441     HPrz    C    T        0      0        2 
   1 chr1_142665441     ZBoe    C    T        0      0        2 
   1 chr1_142665441     ZGre    C    T        0      0        2 
   1 chr1_142665441     ZHar    C    T        0      0        2 
   1 chr1_142665441   Sample    C    T        0      0        2 
   1 chr1_142665495     AAsi    T    C        0      0        2 
   1 chr1_142665495     AKia    T    C        0      0        2 
   1 chr1_142665495     AOna    T    C        0      0        2 
   1 chr1_142665495     ASom    T    C        1      2        2 
   1 chr1_142665495     HCab    T    C        0      0        2 
   1 chr1_142665495     HPrz    T    C        0      0        2 
   1 chr1_142665495     ZBoe    T    C        0      0        2 
   1 chr1_142665495     ZGre    T    C        0      0        2 
   1 chr1_142665495     ZHar    T    C        0      0        2 
   1 chr1_142665495   Sample    T    C        0      0        2 
   1 chr1_142667378     AAsi    G    C        0      0        2 
   1 chr1_142667378     AKia    G    C        0      0        2 
   1 chr1_142667378     AOna    G    C        0      0        2 
   1 chr1_142667378     ASom    G    C        0      0        2 
   1 chr1_142667378     HCab    G    C        1      2        2 
   1 chr1_142667378     HPrz    G    C        1      2        2 
   1 chr1_142667378     ZBoe    G    C        0      0        2 
   1 chr1_142667378     ZGre    G    C        0      0        2 
   1 chr1_142667378     ZHar    G    C        0      0        2 
   1 chr1_142667378   Sample    G    C        0      0        2 
   1 chr1_142667550     AAsi    A    C        0      0        2 
   1 chr1_142667550     AKia    A    C        0      0        2 
   1 chr1_142667550     AOna    A    C        0      0        2 
   1 chr1_142667550     ASom    A    C        0      0        2 
   1 chr1_142667550     HCab    A    C        1      2        2 
   1 chr1_142667550     HPrz    A    C        1      2        2 
   1 chr1_142667550     ZBoe    A    C        0      0        2 
   1 chr1_142667550     ZGre    A    C        0      0        2 
   1 chr1_142667550     ZHar    A    C        0      0        2 
   1 chr1_142667550   Sample    A    C        0      0        2 
   1 chr1_142681282     AAsi    G    A        1      2        2 
   1 chr1_142681282     AKia    G    A        0      0        2 
   1 chr1_142681282     AOna    G    A        0      0        2 
   1 chr1_142681282     ASom    G    A        1      2        2 
   1 chr1_142681282     HCab    G    A        0      0        2 
   1 chr1_142681282     HPrz    G    A        0      0        2 
   1 chr1_142681282     ZBoe    G    A        0      0        2 
   1 chr1_142681282     ZGre    G    A        0      0        2 
   1 chr1_142681282     ZHar    G    A        0      0        2 
   1 chr1_142681282   Sample    G    A        1      2        2 
   1 chr1_142691097     AAsi    T    C        0      0        2 
   1 chr1_142691097     AKia    T    C        0      0        2 
   1 chr1_142691097     AOna    T    C        1      2        2 
   1 chr1_142691097     ASom    T    C        0      0        2 
   1 chr1_142691097     HCab    T    C        0      0        2 
   1 chr1_142691097     HPrz    T    C        0      0        2 
   1 chr1_142691097     ZBoe    T    C        0      0        2 
   1 chr1_142691097     ZGre    T    C        0      0        2 
   1 chr1_142691097     ZHar    T    C        0      0        2 
   1 chr1_142691097   Sample    T    C        0      0        2 
   1 chr1_142694840     AAsi    A    C        0      0        2 
   1 chr1_142694840     AKia    A    C        0      0        2 
   1 chr1_142694840     AOna    A    C        0      0        2 
   1 chr1_142694840     ASom    A    C        0      0        2 
   1 chr1_142694840     HCab    A    C      0.5      1        2 
   1 chr1_142694840     HPrz    A    C      0.5      1        2 
   1 chr1_142694840     ZBoe    A    C        0      0        2 
   1 chr1_142694840     ZGre    A    C        0      0        2 
   1 chr1_142694840     ZHar    A    C        0      0        2 
   1 chr1_142694840   Sample    A    C        0      0        2 
   1 chr1_142696814     AAsi    A    C        0      0        2 
   1 chr1_142696814     AKia    A    C        1      2        2 
   1 chr1_142696814     AOna    A    C        0      0        2 
   1 chr1_142696814     ASom    A    C        0      0        2 
   1 chr1_142696814     HCab    A    C        0      0        2 
   1 chr1_142696814     HPrz    A    C        0      0        2 
   1 chr1_142696814     ZBoe    A    C        0      0        2 
   1 chr1_142696814     ZGre    A    C        0      0        2 
   1 chr1_142696814     ZHar    A    C        0      0        2 
   1 chr1_142696814   Sample    A    C        0      0        2 
   1 chr1_142699121     AAsi    C    T        0      0        2 
   1 chr1_142699121     AKia    C    T        0      0        2 
   1 chr1_142699121     AOna    C    T        0      0        2 
   1 chr1_142699121     ASom    C    T        0      0        2 
   1 chr1_142699121     HCab    C    T        0      0        2 
   1 chr1_142699121     HPrz    C    T        0      0        2 
   1 chr1_142699121     ZBoe    C    T      0.5      1        2 
   1 chr1_142699121     ZGre    C    T        0      0        2 
   1 chr1_142699121     ZHar    C    T        0      0        2 
   1 chr1_142699121   Sample    C    T        0      0        2 
   1 chr1_142703736     AAsi    C    A        0      0        2 
   1 chr1_142703736     AKia    C    A        0      0        2 
   1 chr1_142703736     AOna    C    A        0      0        2 
   1 chr1_142703736     ASom    C    A        0      0        2 
   1 chr1_142703736     HCab    C    A        0      0        2 
   1 chr1_142703736     HPrz    C    A        0      0        2 
   1 chr1_142703736     ZBoe    C    A        0      0        2 
   1 chr1_142703736     ZGre    C    A        0      0        2 
   1 chr1_142703736     ZHar    C    A        1      2        2 
   1 chr1_142703736   Sample    C    A        0      0        2 
   1 chr1_142706685     AAsi    C    T        0      0        2 
   1 chr1_142706685     AKia    C    T        0      0        2 
   1 chr1_142706685     AOna    C    T      0.5      1        2 
   1 chr1_142706685     ASom    C    T        0      0        2 
   1 chr1_142706685     HCab    C    T        0      0        2 
   1 chr1_142706685     HPrz    C    T        0      0        2 
   1 chr1_142706685     ZBoe    C    T        0      0        2 
   1 chr1_142706685     ZGre    C    T        0      0        2 
   1 chr1_142706685     ZHar    C    T        0      0        2 
   1 chr1_142706685   Sample    C    T        0      0        2 
   1 chr1_142710201     AAsi    A    G        1      2        2 
   1 chr1_142710201     AKia    A    G        0      0        2 
   1 chr1_142710201     AOna    A    G        0      0        2 
   1 chr1_142710201     ASom    A    G        1      2        2 
   1 chr1_142710201     HCab    A    G        0      0        2 
   1 chr1_142710201     HPrz    A    G        0      0        2 
   1 chr1_142710201     ZBoe    A    G        0      0        2 
   1 chr1_142710201     ZGre    A    G        0      0        2 
   1 chr1_142710201     ZHar    A    G        0      0        2 
   1 chr1_142710201   Sample    A    G        0      0        2 
   1 chr1_142713198     AAsi    G    C        0      0        2 
   1 chr1_142713198     AKia    G    C        0      0        2 
   1 chr1_142713198     AOna    G    C      0.5      1        2 
   1 chr1_142713198     ASom    G    C        0      0        2 
   1 chr1_142713198     HCab    G    C        0      0        2 
   1 chr1_142713198     HPrz    G    C        0      0        2 
   1 chr1_142713198     ZBoe    G    C        0      0        2 
   1 chr1_142713198     ZGre    G    C        0      0        2 
   1 chr1_142713198     ZHar    G    C        0      0        2 
   1 chr1_142713198   Sample    G    C        0      0        2 
   1 chr1_142713289     AAsi    T    C        0      0        2 
   1 chr1_142713289     AKia    T    C        0      0        2 
   1 chr1_142713289     AOna    T    C        0      0        2 
   1 chr1_142713289     ASom    T    C        0      0        2 
   1 chr1_142713289     HCab    T    C        1      2        2 
   1 chr1_142713289     HPrz    T    C        1      2        2 
   1 chr1_142713289     ZBoe    T    C      0.5      1        2 
   1 chr1_142713289     ZGre    T    C        0      0        2 
   1 chr1_142713289     ZHar    T    C        0      0        2 
   1 chr1_142713289   Sample    T    C        0      0        2 
   1 chr1_142719077     AAsi    T    C        0      0        2 
   1 chr1_142719077     AKia    T    C        0      0        2 
   1 chr1_142719077     AOna    T    C        0      0        2 
   1 chr1_142719077     ASom    T    C        0      0        2 
   1 chr1_142719077     HCab    T    C        0      0        2 
   1 chr1_142719077     HPrz    T    C        0      0        2 
   1 chr1_142719077     ZBoe    T    C      0.5      1        2 
   1 chr1_142719077     ZGre    T    C        0      0        2 
   1 chr1_142719077     ZHar    T    C        0      0        2 
   1 chr1_142719077   Sample    T    C        0      0        2 
   1 chr1_142723156     AAsi    A    G        0      0        2 
   1 chr1_142723156     AKia    A    G        0      0        2 
   1 chr1_142723156     AOna    A    G        0      0        2 
   1 chr1_142723156     ASom    A    G        0      0        2 
   1 chr1_142723156     HCab    A    G        1      2        2 
   1 chr1_142723156     HPrz    A    G        1      2        2 
   1 chr1_142723156     ZBoe    A    G        0      0        2 
   1 chr1_142723156     ZGre    A    G        0      0        2 
   1 chr1_142723156     ZHar    A    G        0      0        2 
   1 chr1_142723156   Sample    A    G        0      0        2 
   1 chr1_142728919     AAsi    C    A        0      0        2 
   1 chr1_142728919     AKia    C    A        0      0        2 
   1 chr1_142728919     AOna    C    A        0      0        2 
   1 chr1_142728919     ASom    C    A        0      0        2 
   1 chr1_142728919     HCab    C    A        1      2        2 
   1 chr1_142728919     HPrz    C    A        1      2        2 
   1 chr1_142728919     ZBoe    C    A        0      0        2 
   1 chr1_142728919     ZGre    C    A        0      0        2 
   1 chr1_142728919     ZHar    C    A        0      0        2 
   1 chr1_142728919   Sample    C    A        0      0        2 
   1 chr1_142730440     AAsi    C    T        0      0        2 
   1 chr1_142730440     AKia    C    T      0.5      1        2 
   1 chr1_142730440     AOna    C    T        0      0        2 
   1 chr1_142730440     ASom    C    T        0      0        2 
   1 chr1_142730440     HCab    C    T        0      0        2 
   1 chr1_142730440     HPrz    C    T        0      0        2 
   1 chr1_142730440     ZBoe    C    T        0      0        2 
   1 chr1_142730440     ZGre    C    T        0      0        2 
   1 chr1_142730440     ZHar    C    T        0      0        2 
   1 chr1_142730440   Sample    C    T        0      0        2 
   1 chr1_142730447     AAsi    G    T        0      0        2 
   1 chr1_142730447     AKia    G    T        0      0        2 
   1 chr1_142730447     AOna    G    T        0      0        2 
   1 chr1_142730447     ASom    G    T        0      0        2 
   1 chr1_142730447     HCab    G    T        0      0        2 
   1 chr1_142730447     HPrz    G    T        1      2        2 
   1 chr1_142730447     ZBoe    G    T        0      0        2 
   1 chr1_142730447     ZGre    G    T        0      0        2 
   1 chr1_142730447     ZHar    G    T        0      0        2 
   1 chr1_142730447   Sample    G    T        0      0        2 
   1 chr1_142735740     AAsi    C    T        0      0        2 
   1 chr1_142735740     AKia    C    T        0      0        2 
   1 chr1_142735740     AOna    C    T        0      0        2 
   1 chr1_142735740     ASom    C    T        0      0        2 
   1 chr1_142735740     HCab    C    T        0      0        2 
   1 chr1_142735740     HPrz    C    T        1      2        2 
   1 chr1_142735740     ZBoe    C    T        0      0        2 
   1 chr1_142735740     ZGre    C    T        0      0        2 
   1 chr1_142735740     ZHar    C    T        0      0        2 
   1 chr1_142735740   Sample    C    T        0      0        2 
   1 chr1_142737113     AAsi    T    A        0      0        2 
   1 chr1_142737113     AKia    T    A        0      0        2 
   1 chr1_142737113     AOna    T    A        0      0        2 
   1 chr1_142737113     ASom    T    A        0      0        2 
   1 chr1_142737113     HCab    T    A        0      0        2 
   1 chr1_142737113     HPrz    T    A        0      0        2 
   1 chr1_142737113     ZBoe    T    A        0      0        2 
   1 chr1_142737113     ZGre    T    A        0      0        2 
   1 chr1_142737113     ZHar    T    A      0.5      1        2 
   1 chr1_142737113   Sample    T    A        0      0        2 
   1 chr1_142738677     AAsi    G    A        0      0        2 
   1 chr1_142738677     AKia    G    A        0      0        2 
   1 chr1_142738677     AOna    G    A        0      0        2 
   1 chr1_142738677     ASom    G    A        0      0        2 
   1 chr1_142738677     HCab    G    A      0.5      1        2 
   1 chr1_142738677     HPrz    G    A        0      0        2 
   1 chr1_142738677     ZBoe    G    A        0      0        2 
   1 chr1_142738677     ZGre    G    A        0      0        2 
   1 chr1_142738677     ZHar    G    A        0      0        2 
   1 chr1_142738677   Sample    G    A        0      0        2 
   1 chr1_142740456     AAsi    A    G        0      0        2 
   1 chr1_142740456     AKia    A    G        0      0        2 
   1 chr1_142740456     AOna    A    G        0      0        2 
   1 chr1_142740456     ASom    A    G        0      0        2 
   1 chr1_142740456     HCab    A    G        1      2        2 
   1 chr1_142740456     HPrz    A    G        1      2        2 
   1 chr1_142740456     ZBoe    A    G        0      0        2 
   1 chr1_142740456     ZGre    A    G        0      0        2 
   1 chr1_142740456     ZHar    A    G        0      0        2 
   1 chr1_142740456   Sample    A    G        0      0        2 
   1 chr1_142746427     AAsi    G    C        0      0        2 
   1 chr1_142746427     AKia    G    C        0      0        2 
   1 chr1_142746427     AOna    G    C        0      0        2 
   1 chr1_142746427     ASom    G    C        0      0        2 
   1 chr1_142746427     HCab    G    C      0.5      1        2 
   1 chr1_142746427     HPrz    G    C        0      0        2 
   1 chr1_142746427     ZBoe    G    C        0      0        2 
   1 chr1_142746427     ZGre    G    C        0      0        2 
   1 chr1_142746427     ZHar    G    C        0      0        2 
   1 chr1_142746427   Sample    G    C        0      0        2 
   1 chr1_142749181     AAsi    C    A        0      0        2 
   1 chr1_142749181     AKia    C    A        0      0        2 
   1 chr1_142749181     AOna    C    A        0      0        2 
   1 chr1_142749181     ASom    C    A        0      0        2 
   1 chr1_142749181     HCab    C    A        0      0        2 
   1 chr1_142749181     HPrz    C    A        0      0        2 
   1 chr1_142749181     ZBoe    C    A        0      0        2 
   1 chr1_142749181     ZGre    C    A        1      2        2 
   1 chr1_142749181     ZHar    C    A        0      0        2 
   1 chr1_142749181   Sample    C    A        0      0        2 
   1 chr1_142752515     AAsi    A    G        0      0        2 
   1 chr1_142752515     AKia    A    G        0      0        2 
   1 chr1_142752515     AOna    A    G        0      0        2 
   1 chr1_142752515     ASom    A    G        0      0        2 
   1 chr1_142752515     HCab    A    G        1      2        2 
   1 chr1_142752515     HPrz    A    G        1      2        2 
   1 chr1_142752515     ZBoe    A    G        0      0        2 
   1 chr1_142752515     ZGre    A    G        0      0        2 
   1 chr1_142752515     ZHar    A    G        0      0        2 
   1 chr1_142752515   Sample    A    G        0      0        2 
   1 chr1_142753208     AAsi    G    T        0      0        2 
   1 chr1_142753208     AKia    G    T        0      0        2 
   1 chr1_142753208     AOna    G    T        0      0        2 
   1 chr1_142753208     ASom    G    T        0      0        2 
   1 chr1_142753208     HCab    G    T        0      0        2 
   1 chr1_142753208     HPrz    G    T        0      0        2 
   1 chr1_142753208     ZBoe    G    T        0      0        2 
   1 chr1_142753208     ZGre    G    T        1      2        2 
   1 chr1_142753208     ZHar    G    T        0      0        2 
   1 chr1_142753208   Sample    G    T        0      0        2 
   1 chr1_142760890     AAsi    A    C        0      0        2 
   1 chr1_142760890     AKia    A    C        0      0        2 
   1 chr1_142760890     AOna    A    C      0.5      1        2 
   1 chr1_142760890     ASom    A    C        0      0        2 
   1 chr1_142760890     HCab    A    C        0      0        2 
   1 chr1_142760890     HPrz    A    C        0      0        2 
   1 chr1_142760890     ZBoe    A    C        0      0        2 
   1 chr1_142760890     ZGre    A    C        0      0        2 
   1 chr1_142760890     ZHar    A    C        0      0        2 
   1 chr1_142760890   Sample    A    C        0      0        2 
   1 chr1_142762255     AAsi    T    A        0      0        2 
   1 chr1_142762255     AKia    T    A        0      0        2 
   1 chr1_142762255     AOna    T    A        0      0        2 
   1 chr1_142762255     ASom    T    A        0      0        2 
   1 chr1_142762255     HCab    T    A      0.5      1        2 
   1 chr1_142762255     HPrz    T    A        0      0        2 
   1 chr1_142762255     ZBoe    T    A        0      0        2 
   1 chr1_142762255     ZGre    T    A        0      0        2 
   1 chr1_142762255     ZHar    T    A        0      0        2 
   1 chr1_142762255   Sample    T    A        0      0        2 
   1 chr1_142772660     AAsi    G    A        0      0        2 
   1 chr1_142772660     AKia    G    A        0      0        2 
   1 chr1_142772660     AOna    G    A        0      0        2 
   1 chr1_142772660     ASom    G    A        0      0        2 
   1 chr1_142772660     HCab    G    A        0      0        2 
   1 chr1_142772660     HPrz    G    A        0      0        2 
   1 chr1_142772660     ZBoe    G    A      0.5      1        2 
   1 chr1_142772660     ZGre    G    A        0      0        2 
   1 chr1_142772660     ZHar    G    A        0      0        2 
   1 chr1_142772660   Sample    G    A        0      0        2 
   1 chr1_142776286     AAsi    A    G        0      0        2 
   1 chr1_142776286     AKia    A    G      0.5      1        2 
   1 chr1_142776286     AOna    A    G        0      0        2 
   1 chr1_142776286     ASom    A    G        0      0        2 
   1 chr1_142776286     HCab    A    G        0      0        2 
   1 chr1_142776286     HPrz    A    G        0      0        2 
   1 chr1_142776286     ZBoe    A    G        0      0        2 
   1 chr1_142776286     ZGre    A    G        0      0        2 
   1 chr1_142776286     ZHar    A    G        0      0        2 
   1 chr1_142776286   Sample    A    G        0      0        2 
   1 chr1_142782314     AAsi    G    A        0      0        2 
   1 chr1_142782314     AKia    G    A        0      0        2 
   1 chr1_142782314     AOna    G    A        0      0        2 
   1 chr1_142782314     ASom    G    A        0      0        2 
   1 chr1_142782314     HCab    G    A        0      0        2 
   1 chr1_142782314     HPrz    G    A        0      0        2 
   1 chr1_142782314     ZBoe    G    A      0.5      1        2 
   1 chr1_142782314     ZGre    G    A        0      0        2 
   1 chr1_142782314     ZHar    G    A        0      0        2 
   1 chr1_142782314   Sample    G    A        0      0        2 
   1 chr1_142796153     AAsi    G    A        0      0        2 
   1 chr1_142796153     AKia    G    A      0.5      1        2 
   1 chr1_142796153     AOna    G    A        0      0        2 
   1 chr1_142796153     ASom    G    A        0      0        2 
   1 chr1_142796153     HCab    G    A        0      0        2 
   1 chr1_142796153     HPrz    G    A        0      0        2 
   1 chr1_142796153     ZBoe    G    A        0      0        2 
   1 chr1_142796153     ZGre    G    A        0      0        2 
   1 chr1_142796153     ZHar    G    A        0      0        2 
   1 chr1_142796153   Sample    G    A        0      0        2 
   1 chr1_142798934     AAsi    G    A        0      0        2 
   1 chr1_142798934     AKia    G    A        0      0        2 
   1 chr1_142798934     AOna    G    A        0      0        2 
   1 chr1_142798934     ASom    G    A        0      0        2 
   1 chr1_142798934     HCab    G    A        0      0        2 
   1 chr1_142798934     HPrz    G    A        0      0        2 
   1 chr1_142798934     ZBoe    G    A      0.5      1        2 
   1 chr1_142798934     ZGre    G    A        0      0        2 
   1 chr1_142798934     ZHar    G    A        0      0        2 
   1 chr1_142798934   Sample    G    A        0      0        2 
   1 chr1_142803870     AAsi    T    A        0      0        2 
   1 chr1_142803870     AKia    T    A        0      0        2 
   1 chr1_142803870     AOna    T    A        0      0        2 
   1 chr1_142803870     ASom    T    A        1      2        2 
   1 chr1_142803870     HCab    T    A        0      0        2 
   1 chr1_142803870     HPrz    T    A        0      0        2 
   1 chr1_142803870     ZBoe    T    A        0      0        2 
   1 chr1_142803870     ZGre    T    A        0      0        2 
   1 chr1_142803870     ZHar    T    A        0      0        2 
   1 chr1_142803870   Sample    T    A        0      0        2 
   1 chr1_142806483     AAsi    G    T        0      0        2 
   1 chr1_142806483     AKia    G    T        0      0        2 
   1 chr1_142806483     AOna    G    T      0.5      1        2 
   1 chr1_142806483     ASom    G    T        0      0        2 
   1 chr1_142806483     HCab    G    T        0      0        2 
   1 chr1_142806483     HPrz    G    T        0      0        2 
   1 chr1_142806483     ZBoe    G    T        0      0        2 
   1 chr1_142806483     ZGre    G    T        0      0        2 
   1 chr1_142806483     ZHar    G    T        0      0        2 
   1 chr1_142806483   Sample    G    T        0      0        2 
   1 chr1_142808845     AAsi    G    T        0      0        2 
   1 chr1_142808845     AKia    G    T        0      0        2 
   1 chr1_142808845     AOna    G    T        0      0        2 
   1 chr1_142808845     ASom    G    T        0      0        2 
   1 chr1_142808845     HCab    G    T        0      0        2 
   1 chr1_142808845     HPrz    G    T        0      0        2 
   1 chr1_142808845     ZBoe    G    T        1      2        2 
   1 chr1_142808845     ZGre    G    T        0      0        2 
   1 chr1_142808845     ZHar    G    T        0      0        2 
   1 chr1_142808845   Sample    G    T        0      0        2 
   1 chr1_142808899     AAsi    A    G        0      0        2 
   1 chr1_142808899     AKia    A    G        0      0        2 
   1 chr1_142808899     AOna    A    G        0      0        2 
   1 chr1_142808899     ASom    A    G        0      0        2 
   1 chr1_142808899     HCab    A    G        1      2        2 
   1 chr1_142808899     HPrz    A    G        1      2        2 
   1 chr1_142808899     ZBoe    A    G        0      0        2 
   1 chr1_142808899     ZGre    A    G        0      0        2 
   1 chr1_142808899     ZHar    A    G        0      0        2 
   1 chr1_142808899   Sample    A    G        0      0        2 
   1 chr1_142809724     AAsi    A    C        0      0        2 
   1 chr1_142809724     AKia    A    C        0      0        2 
   1 chr1_142809724     AOna    A    C        0      0        2 
   1 chr1_142809724     ASom    A    C        0      0        2 
   1 chr1_142809724     HCab    A    C        0      0        2 
   1 chr1_142809724     HPrz    A    C        0      0        2 
   1 chr1_142809724     ZBoe    A    C      0.5      1        2 
   1 chr1_142809724     ZGre    A    C        0      0        2 
   1 chr1_142809724     ZHar    A    C        0      0        2 
   1 chr1_142809724   Sample    A    C        0      0        2 
   1 chr1_142822024     AAsi    T    C        0      0        2 
   1 chr1_142822024     AKia    T    C        0      0        2 
   1 chr1_142822024     AOna    T    C        0      0        2 
   1 chr1_142822024     ASom    T    C        0      0        2 
   1 chr1_142822024     HCab    T    C        0      0        2 
   1 chr1_142822024     HPrz    T    C        0      0        2 
   1 chr1_142822024     ZBoe    T    C        0      0        2 
   1 chr1_142822024     ZGre    T    C        1      2        2 
   1 chr1_142822024     ZHar    T    C        0      0        2 
   1 chr1_142822024   Sample    T    C        0      0        2 
   1 chr1_142832071     AAsi    G    T        0      0        2 
   1 chr1_142832071     AKia    G    T        0      0        2 
   1 chr1_142832071     AOna    G    T        0      0        2 
   1 chr1_142832071     ASom    G    T        1      2        2 
   1 chr1_142832071     HCab    G    T        0      0        2 
   1 chr1_142832071     HPrz    G    T        0      0        2 
   1 chr1_142832071     ZBoe    G    T        0      0        2 
   1 chr1_142832071     ZGre    G    T        0      0        2 
   1 chr1_142832071     ZHar    G    T        0      0        2 
   1 chr1_142832071   Sample    G    T        0      0        2 
   1 chr1_142832720     AAsi    C    T        0      0        2 
   1 chr1_142832720     AKia    C    T        0      0        2 
   1 chr1_142832720     AOna    C    T        0      0        2 
   1 chr1_142832720     ASom    C    T        0      0        2 
   1 chr1_142832720     HCab    C    T        1      2        2 
   1 chr1_142832720     HPrz    C    T        1      2        2 
   1 chr1_142832720     ZBoe    C    T        0      0        2 
   1 chr1_142832720     ZGre    C    T        0      0        2 
   1 chr1_142832720     ZHar    C    T        0      0        2 
   1 chr1_142832720   Sample    C    T        0      0        2 
   1 chr1_142834935     AAsi    C    T        0      0        2 
   1 chr1_142834935     AKia    C    T      0.5      1        2 
   1 chr1_142834935     AOna    C    T        1      2        2 
   1 chr1_142834935     ASom    C    T        0      0        2 
   1 chr1_142834935     HCab    C    T        0      0        2 
   1 chr1_142834935     HPrz    C    T        0      0        2 
   1 chr1_142834935     ZBoe    C    T        0      0        2 
   1 chr1_142834935     ZGre    C    T        0      0        2 
   1 chr1_142834935     ZHar    C    T        0      0        2 
   1 chr1_142834935   Sample    C    T        0      0        2 
   1 chr1_142852781     AAsi    A    C        0      0        2 
   1 chr1_142852781     AKia    A    C        0      0        2 
   1 chr1_142852781     AOna    A    C        0      0        2 
   1 chr1_142852781     ASom    A    C        0      0        2 
   1 chr1_142852781     HCab    A    C      0.5      1        2 
   1 chr1_142852781     HPrz    A    C        0      0        2 
   1 chr1_142852781     ZBoe    A    C        0      0        2 
   1 chr1_142852781     ZGre    A    C        0      0        2 
   1 chr1_142852781     ZHar    A    C        0      0        2 
   1 chr1_142852781   Sample    A    C        0      0        2 
   1 chr1_142855148     AAsi    T    C        0      0        2 
   1 chr1_142855148     AKia    T    C        0      0        2 
   1 chr1_142855148     AOna    T    C        0      0        2 
   1 chr1_142855148     ASom    T    C        0      0        2 
   1 chr1_142855148     HCab    T    C      0.5      1        2 
   1 chr1_142855148     HPrz    T    C        0      0        2 
   1 chr1_142855148     ZBoe    T    C        0      0        2 
   1 chr1_142855148     ZGre    T    C        0      0        2 
   1 chr1_142855148     ZHar    T    C        0      0        2 
   1 chr1_142855148   Sample    T    C        0      0        2 
   1 chr1_142856703     AAsi    G    T        0      0        2 
   1 chr1_142856703     AKia    G    T        0      0        2 
   1 chr1_142856703     AOna    G    T        0      0        2 
   1 chr1_142856703     ASom    G    T        0      0        2 
   1 chr1_142856703     HCab    G    T        1      2        2 
   1 chr1_142856703     HPrz    G    T        1      2        2 
   1 chr1_142856703     ZBoe    G    T        0      0        2 
   1 chr1_142856703     ZGre    G    T        0      0        2 
   1 chr1_142856703     ZHar    G    T        0      0        2 
   1 chr1_142856703   Sample    G    T        0      0        2 
   1 chr1_142858993     AAsi    A    G        0      0        2 
   1 chr1_142858993     AKia    A    G      0.5      1        2 
   1 chr1_142858993     AOna    A    G        0      0        2 
   1 chr1_142858993     ASom    A    G        0      0        2 
   1 chr1_142858993     HCab    A    G        0      0        2 
   1 chr1_142858993     HPrz    A    G        0      0        2 
   1 chr1_142858993     ZBoe    A    G        0      0        2 
   1 chr1_142858993     ZGre    A    G        0      0        2 
   1 chr1_142858993     ZHar    A    G        0      0        2 
   1 chr1_142858993   Sample    A    G        0      0        2 
   1 chr1_142861795     AAsi    G    T        0      0        2 
   1 chr1_142861795     AKia    G    T        0      0        2 
   1 chr1_142861795     AOna    G    T        0      0        2 
   1 chr1_142861795     ASom    G    T        1      2        2 
   1 chr1_142861795     HCab    G    T        0      0        2 
   1 chr1_142861795     HPrz    G    T        0      0        2 
   1 chr1_142861795     ZBoe    G    T        0      0        2 
   1 chr1_142861795     ZGre    G    T        0      0        2 
   1 chr1_142861795     ZHar    G    T        0      0        2 
   1 chr1_142861795   Sample    G    T        0      0        2 
   1 chr1_142864565     AAsi    T    C        0      0        2 
   1 chr1_142864565     AKia    T    C      0.5      1        2 
   1 chr1_142864565     AOna    T    C        0      0        2 
   1 chr1_142864565     ASom    T    C        0      0        2 
   1 chr1_142864565     HCab    T    C        0      0        2 
   1 chr1_142864565     HPrz    T    C        0      0        2 
   1 chr1_142864565     ZBoe    T    C        0      0        2 
   1 chr1_142864565     ZGre    T    C        0      0        2 
   1 chr1_142864565     ZHar    T    C        0      0        2 
   1 chr1_142864565   Sample    T    C        0      0        2 
   1 chr1_142867569     AAsi    C    T        0      0        2 
   1 chr1_142867569     AKia    C    T        0      0        2 
   1 chr1_142867569     AOna    C    T        0      0        2 
   1 chr1_142867569     ASom    C    T        0      0        2 
   1 chr1_142867569     HCab    C    T        1      2        2 
   1 chr1_142867569     HPrz    C    T        0      0        2 
   1 chr1_142867569     ZBoe    C    T        0      0        2 
   1 chr1_142867569     ZGre    C    T        0      0        2 
   1 chr1_142867569     ZHar    C    T        0      0        2 
   1 chr1_142867569   Sample    C    T        0      0        2 
   1 chr1_142875473     AAsi    C    T        0      0        2 
   1 chr1_142875473     AKia    C    T        0      0        2 
   1 chr1_142875473     AOna    C    T        0      0        2 
   1 chr1_142875473     ASom    C    T        0      0        2 
   1 chr1_142875473     HCab    C    T        0      0        2 
   1 chr1_142875473     HPrz    C    T        0      0        2 
   1 chr1_142875473     ZBoe    C    T        1      2        2 
   1 chr1_142875473     ZGre    C    T        0      0        2 
   1 chr1_142875473     ZHar    C    T        0      0        2 
   1 chr1_142875473   Sample    C    T        0      0        2 
   1 chr1_142895814     AAsi    C    A        0      0        2 
   1 chr1_142895814     AKia    C    A        0      0        2 
   1 chr1_142895814     AOna    C    A        0      0        2 
   1 chr1_142895814     ASom    C    A        0      0        2 
   1 chr1_142895814     HCab    C    A        1      2        2 
   1 chr1_142895814     HPrz    C    A        1      2        2 
   1 chr1_142895814     ZBoe    C    A        0      0        2 
   1 chr1_142895814     ZGre    C    A        0      0        2 
   1 chr1_142895814     ZHar    C    A        0      0        2 
   1 chr1_142895814   Sample    C    A        0      0        2 
   1 chr1_142896059     AAsi    T    C        0      0        2 
   1 chr1_142896059     AKia    T    C        1      2        2 
   1 chr1_142896059     AOna    T    C        1      2        2 
   1 chr1_142896059     ASom    T    C        0      0        2 
   1 chr1_142896059     HCab    T    C        0      0        2 
   1 chr1_142896059     HPrz    T    C        0      0        2 
   1 chr1_142896059     ZBoe    T    C        0      0        2 
   1 chr1_142896059     ZGre    T    C        0      0        2 
   1 chr1_142896059     ZHar    T    C        0      0        2 
   1 chr1_142896059   Sample    T    C        0      0        2 
   1 chr1_142897062     AAsi    C    T        0      0        2 
   1 chr1_142897062     AKia    C    T        0      0        2 
   1 chr1_142897062     AOna    C    T        0      0        2 
   1 chr1_142897062     ASom    C    T        0      0        2 
   1 chr1_142897062     HCab    C    T      0.5      1        2 
   1 chr1_142897062     HPrz    C    T        0      0        2 
   1 chr1_142897062     ZBoe    C    T        0      0        2 
   1 chr1_142897062     ZGre    C    T        0      0        2 
   1 chr1_142897062     ZHar    C    T        0      0        2 
   1 chr1_142897062   Sample    C    T        0      0        2 
   1 chr1_142902098     AAsi    A    G        0      0        2 
   1 chr1_142902098     AKia    A    G        0      0        2 
   1 chr1_142902098     AOna    A    G        0      0        2 
   1 chr1_142902098     ASom    A    G        0      0        2 
   1 chr1_142902098     HCab    A    G        0      0        2 
   1 chr1_142902098     HPrz    A    G        0      0        2 
   1 chr1_142902098     ZBoe    A    G      0.5      1        2 
   1 chr1_142902098     ZGre    A    G        1      2        2 
   1 chr1_142902098     ZHar    A    G        0      0        2 
   1 chr1_142902098   Sample    A    G        0      0        2 
   1 chr1_142904019     AAsi    A    T        0      0        2 
   1 chr1_142904019     AKia    A    T        0      0        2 
   1 chr1_142904019     AOna    A    T        0      0        2 
   1 chr1_142904019     ASom    A    T        0      0        2 
   1 chr1_142904019     HCab    A    T        0      0        2 
   1 chr1_142904019     HPrz    A    T        0      0        2 
   1 chr1_142904019     ZBoe    A    T        0      0        2 
   1 chr1_142904019     ZGre    A    T        1      2        2 
   1 chr1_142904019     ZHar    A    T        0      0        2 
   1 chr1_142904019   Sample    A    T        0      0        2 
   1 chr1_142911081     AAsi    T    C        0      0        2 
   1 chr1_142911081     AKia    T    C        0      0        2 
   1 chr1_142911081     AOna    T    C        0      0        2 
   1 chr1_142911081     ASom    T    C        0      0        2 
   1 chr1_142911081     HCab    T    C        1      2        2 
   1 chr1_142911081     HPrz    T    C        1      2        2 
   1 chr1_142911081     ZBoe    T    C        0      0        2 
   1 chr1_142911081     ZGre    T    C        0      0        2 
   1 chr1_142911081     ZHar    T    C        0      0        2 
   1 chr1_142911081   Sample    T    C        1      2        2 
   1 chr1_142911664     AAsi    G    A        0      0        2 
   1 chr1_142911664     AKia    G    A        0      0        2 
   1 chr1_142911664     AOna    G    A        0      0        2 
   1 chr1_142911664     ASom    G    A        0      0        2 
   1 chr1_142911664     HCab    G    A        0      0        2 
   1 chr1_142911664     HPrz    G    A        0      0        2 
   1 chr1_142911664     ZBoe    G    A        0      0        2 
   1 chr1_142911664     ZGre    G    A        0      0        2 
   1 chr1_142911664     ZHar    G    A        1      2        2 
   1 chr1_142911664   Sample    G    A        0      0        2 
   1 chr1_142915303     AAsi    G    A        0      0        2 
   1 chr1_142915303     AKia    G    A        0      0        2 
   1 chr1_142915303     AOna    G    A        0      0        2 
   1 chr1_142915303     ASom    G    A        0      0        2 
   1 chr1_142915303     HCab    G    A      0.5      1        2 
   1 chr1_142915303     HPrz    G    A        0      0        2 
   1 chr1_142915303     ZBoe    G    A        0      0        2 
   1 chr1_142915303     ZGre    G    A        0      0        2 
   1 chr1_142915303     ZHar    G    A        0      0        2 
   1 chr1_142915303   Sample    G    A        0      0        2 
   1 chr1_142918278     AAsi    C    T        0      0        2 
   1 chr1_142918278     AKia    C    T        0      0        2 
   1 chr1_142918278     AOna    C    T        0      0        2 
   1 chr1_142918278     ASom    C    T        0      0        2 
   1 chr1_142918278     HCab    C    T      0.5      1        2 
   1 chr1_142918278     HPrz    C    T        0      0        2 
   1 chr1_142918278     ZBoe    C    T        0      0        2 
   1 chr1_142918278     ZGre    C    T        0      0        2 
   1 chr1_142918278     ZHar    C    T        0      0        2 
   1 chr1_142918278   Sample    C    T        0      0        2 
   1 chr1_142927814     AAsi    C    G        0      0        2 
   1 chr1_142927814     AKia    C    G        0      0        2 
   1 chr1_142927814     AOna    C    G        0      0        2 
   1 chr1_142927814     ASom    C    G        0      0        2 
   1 chr1_142927814     HCab    C    G        1      2        2 
   1 chr1_142927814     HPrz    C    G        1      2        2 
   1 chr1_142927814     ZBoe    C    G        0      0        2 
   1 chr1_142927814     ZGre    C    G        0      0        2 
   1 chr1_142927814     ZHar    C    G        0      0        2 
   1 chr1_142927814   Sample    C    G        0      0        2 
   1 chr1_142928935     AAsi    C    T        0      0        2 
   1 chr1_142928935     AKia    C    T        1      2        2 
   1 chr1_142928935     AOna    C    T      0.5      1        2 
   1 chr1_142928935     ASom    C    T        0      0        2 
   1 chr1_142928935     HCab    C    T        0      0        2 
   1 chr1_142928935     HPrz    C    T        0      0        2 
   1 chr1_142928935     ZBoe    C    T        0      0        2 
   1 chr1_142928935     ZGre    C    T        0      0        2 
   1 chr1_142928935     ZHar    C    T        0      0        2 
   1 chr1_142928935   Sample    C    T        0      0        2 
   1 chr1_142929927     AAsi    G    T        0      0        2 
   1 chr1_142929927     AKia    G    T        0      0        2 
   1 chr1_142929927     AOna    G    T        0      0        2 
   1 chr1_142929927     ASom    G    T        1      2        2 
   1 chr1_142929927     HCab    G    T        0      0        2 
   1 chr1_142929927     HPrz    G    T        0      0        2 
   1 chr1_142929927     ZBoe    G    T        0      0        2 
   1 chr1_142929927     ZGre    G    T        0      0        2 
   1 chr1_142929927     ZHar    G    T        0      0        2 
   1 chr1_142929927   Sample    G    T        0      0        2 
   1 chr1_142941860     AAsi    G    A        0      0        2 
   1 chr1_142941860     AKia    G    A        0      0        2 
   1 chr1_142941860     AOna    G    A        0      0        2 
   1 chr1_142941860     ASom    G    A        0      0        2 
   1 chr1_142941860     HCab    G    A        0      0        2 
   1 chr1_142941860     HPrz    G    A        0      0        2 
   1 chr1_142941860     ZBoe    G    A      0.5      1        2 
   1 chr1_142941860     ZGre    G    A        0      0        2 
   1 chr1_142941860     ZHar    G    A        0      0        2 
   1 chr1_142941860   Sample    G    A        0      0        2 
   1 chr1_142942783     AAsi    G    A      0.5      1        2 
   1 chr1_142942783     AKia    G    A        0      0        2 
   1 chr1_142942783     AOna    G    A        0      0        2 
   1 chr1_142942783     ASom    G    A        0      0        2 
   1 chr1_142942783     HCab    G    A        0      0        2 
   1 chr1_142942783     HPrz    G    A        0      0        2 
   1 chr1_142942783     ZBoe    G    A        0      0        2 
   1 chr1_142942783     ZGre    G    A        0      0        2 
   1 chr1_142942783     ZHar    G    A        0      0        2 
   1 chr1_142942783   Sample    G    A        1      2        2 
   1 chr1_142955618     AAsi    C    T        0      0        2 
   1 chr1_142955618     AKia    C    T        0      0        2 
   1 chr1_142955618     AOna    C    T        0      0        2 
   1 chr1_142955618     ASom    C    T        0      0        2 
   1 chr1_142955618     HCab    C    T        0      0        2 
   1 chr1_142955618     HPrz    C    T        0      0        2 
   1 chr1_142955618     ZBoe    C    T        0      0        2 
   1 chr1_142955618     ZGre    C    T        0      0        2 
   1 chr1_142955618     ZHar    C    T        1      2        2 
   1 chr1_142955618   Sample    C    T        0      0        2 
   1 chr1_142966968     AAsi    T    C        0      0        2 
   1 chr1_142966968     AKia    T    C        0      0        2 
   1 chr1_142966968     AOna    T    C        0      0        2 
   1 chr1_142966968     ASom    T    C        0      0        2 
   1 chr1_142966968     HCab    T    C        1      2        2 
   1 chr1_142966968     HPrz    T    C        1      2        2 
   1 chr1_142966968     ZBoe    T    C        0      0        2 
   1 chr1_142966968     ZGre    T    C        0      0        2 
   1 chr1_142966968     ZHar    T    C        0      0        2 
   1 chr1_142966968   Sample    T    C        0      0        2 
   1 chr1_142967352     AAsi    A    G        0      0        2 
   1 chr1_142967352     AKia    A    G        0      0        2 
   1 chr1_142967352     AOna    A    G        0      0        2 
   1 chr1_142967352     ASom    A    G        0      0        2 
   1 chr1_142967352     HCab    A    G        0      0        2 
   1 chr1_142967352     HPrz    A    G        0      0        2 
   1 chr1_142967352     ZBoe    A    G        0      0        2 
   1 chr1_142967352     ZGre    A    G        0      0        2 
   1 chr1_142967352     ZHar    A    G        1      2        2 
   1 chr1_142967352   Sample    A    G        0      0        2 
   1 chr1_142971193     AAsi    T    G        0      0        2 
   1 chr1_142971193     AKia    T    G        1      2        2 
   1 chr1_142971193     AOna    T    G        0      0        2 
   1 chr1_142971193     ASom    T    G        0      0        2 
   1 chr1_142971193     HCab    T    G        0      0        2 
   1 chr1_142971193     HPrz    T    G        0      0        2 
   1 chr1_142971193     ZBoe    T    G        0      0        2 
   1 chr1_142971193     ZGre    T    G        0      0        2 
   1 chr1_142971193     ZHar    T    G        0      0        2 
   1 chr1_142971193   Sample    T    G        0      0        2 
   1 chr1_142971372     AAsi    T    C        0      0        2 
   1 chr1_142971372     AKia    T    C        0      0        2 
   1 chr1_142971372     AOna    T    C        1      2        2 
   1 chr1_142971372     ASom    T    C        0      0        2 
   1 chr1_142971372     HCab    T    C        0      0        2 
   1 chr1_142971372     HPrz    T    C        0      0        2 
   1 chr1_142971372     ZBoe    T    C        0      0        2 
   1 chr1_142971372     ZGre    T    C        0      0        2 
   1 chr1_142971372     ZHar    T    C        0      0        2 
   1 chr1_142971372   Sample    T    C        0      0        2 
   1 chr1_142972338     AAsi    A    C      0.5      1        2 
   1 chr1_142972338     AKia    A    C        0      0        2 
   1 chr1_142972338     AOna    A    C        0      0        2 
   1 chr1_142972338     ASom    A    C        0      0        2 
   1 chr1_142972338     HCab    A    C        0      0        2 
   1 chr1_142972338     HPrz    A    C        0      0        2 
   1 chr1_142972338     ZBoe    A    C        0      0        2 
   1 chr1_142972338     ZGre    A    C        0      0        2 
   1 chr1_142972338     ZHar    A    C        0      0        2 
   1 chr1_142972338   Sample    A    C        0      0        2 
   1 chr1_142973186     AAsi    A    G      0.5      1        2 
   1 chr1_142973186     AKia    A    G        0      0        2 
   1 chr1_142973186     AOna    A    G        0      0        2 
   1 chr1_142973186     ASom    A    G        1      2        2 
   1 chr1_142973186     HCab    A    G        0      0        2 
   1 chr1_142973186     HPrz    A    G        0      0        2 
   1 chr1_142973186     ZBoe    A    G        0      0        2 
   1 chr1_142973186     ZGre    A    G        0      0        2 
   1 chr1_142973186     ZHar    A    G        0      0        2 
   1 chr1_142973186   Sample    A    G        0      0        2 
   1 chr1_142975462     AAsi    T    G        0      0        2 
   1 chr1_142975462     AKia    T    G      0.5      1        2 
   1 chr1_142975462     AOna    T    G        0      0        2 
   1 chr1_142975462     ASom    T    G        0      0        2 
   1 chr1_142975462     HCab    T    G        0      0        2 
   1 chr1_142975462     HPrz    T    G        0      0        2 
   1 chr1_142975462     ZBoe    T    G        0      0        2 
   1 chr1_142975462     ZGre    T    G        0      0        2 
   1 chr1_142975462     ZHar    T    G        0      0        2 
   1 chr1_142975462   Sample    T    G        0      0        2 
   1 chr1_142976315     AAsi    T    G        0      0        2 
   1 chr1_142976315     AKia    T    G        0      0        2 
   1 chr1_142976315     AOna    T    G        0      0        2 
   1 chr1_142976315     ASom    T    G        0      0        2 
   1 chr1_142976315     HCab    T    G        0      0        2 
   1 chr1_142976315     HPrz    T    G        0      0        2 
   1 chr1_142976315     ZBoe    T    G        0      0        2 
   1 chr1_142976315     ZGre    T    G        1      2        2 
   1 chr1_142976315     ZHar    T    G        0      0        2 
   1 chr1_142976315   Sample    T    G        0      0        2 
   1 chr1_142977239     AAsi    A    C        0      0        2 
   1 chr1_142977239     AKia    A    C        0      0        2 
   1 chr1_142977239     AOna    A    C        0      0        2 
   1 chr1_142977239     ASom    A    C        1      2        2 
   1 chr1_142977239     HCab    A    C        0      0        2 
   1 chr1_142977239     HPrz    A    C        0      0        2 
   1 chr1_142977239     ZBoe    A    C        0      0        2 
   1 chr1_142977239     ZGre    A    C        0      0        2 
   1 chr1_142977239     ZHar    A    C        0      0        2 
   1 chr1_142977239   Sample    A    C        0      0        2 
   1 chr1_142990867     AAsi    A    G      0.5      1        2 
   1 chr1_142990867     AKia    A    G        0      0        2 
   1 chr1_142990867     AOna    A    G        0      0        2 
   1 chr1_142990867     ASom    A    G        0      0        2 
   1 chr1_142990867     HCab    A    G        0      0        2 
   1 chr1_142990867     HPrz    A    G        0      0        2 
   1 chr1_142990867     ZBoe    A    G      0.5      1        2 
   1 chr1_142990867     ZGre    A    G        0      0        2 
   1 chr1_142990867     ZHar    A    G        0      0        2 
   1 chr1_142990867   Sample    A    G        0      0        2 
   1 chr1_142991097     AAsi    G    A        0      0        2 
   1 chr1_142991097     AKia    G    A        0      0        2 
   1 chr1_142991097     AOna    G    A        0      0        2 
   1 chr1_142991097     ASom    G    A        0      0        2 
   1 chr1_142991097     HCab    G    A        1      2        2 
   1 chr1_142991097     HPrz    G    A        1      2        2 
   1 chr1_142991097     ZBoe    G    A        0      0        2 
   1 chr1_142991097     ZGre    G    A        0      0        2 
   1 chr1_142991097     ZHar    G    A        0      0        2 
   1 chr1_142991097   Sample    G    A        0      0        2 
   1 chr1_142991418     AAsi    G    T        0      0        2 
   1 chr1_142991418     AKia    G    T        0      0        2 
   1 chr1_142991418     AOna    G    T        0      0        2 
   1 chr1_142991418     ASom    G    T        0      0        2 
   1 chr1_142991418     HCab    G    T        0      0        2 
   1 chr1_142991418     HPrz    G    T        0      0        2 
   1 chr1_142991418     ZBoe    G    T      0.5      1        2 
   1 chr1_142991418     ZGre    G    T        0      0        2 
   1 chr1_142991418     ZHar    G    T        0      0        2 
   1 chr1_142991418   Sample    G    T        0      0        2 
   1 chr1_142997443     AAsi    A    C        0      0        2 
   1 chr1_142997443     AKia    A    C        0      0        2 
   1 chr1_142997443     AOna    A    C        0      0        2 
   1 chr1_142997443     ASom    A    C        0      0        2 
   1 chr1_142997443     HCab    A    C        0      0        2 
   1 chr1_142997443     HPrz    A    C        0      0        2 
   1 chr1_142997443     ZBoe    A    C        1      2        2 
   1 chr1_142997443     ZGre    A    C        0      0        2 
   1 chr1_142997443     ZHar    A    C        0      0        2 
   1 chr1_142997443   Sample    A    C        0      0        2 
   1 chr1_143002481     AAsi    C    T        0      0        2 
   1 chr1_143002481     AKia    C    T        0      0        2 
   1 chr1_143002481     AOna    C    T        0      0        2 
   1 chr1_143002481     ASom    C    T        0      0        2 
   1 chr1_143002481     HCab    C    T        1      2        2 
   1 chr1_143002481     HPrz    C    T        1      2        2 
   1 chr1_143002481     ZBoe    C    T        0      0        2 
   1 chr1_143002481     ZGre    C    T        0      0        2 
   1 chr1_143002481     ZHar    C    T        0      0        2 
   1 chr1_143002481   Sample    C    T        0      0        2 
   1 chr1_143003468     AAsi    G    T        0      0        2 
   1 chr1_143003468     AKia    G    T        0      0        2 
   1 chr1_143003468     AOna    G    T        0      0        2 
   1 chr1_143003468     ASom    G    T        0      0        2 
   1 chr1_143003468     HCab    G    T        0      0        2 
   1 chr1_143003468     HPrz    G    T        0      0        2 
   1 chr1_143003468     ZBoe    G    T      0.5      1        2 
   1 chr1_143003468     ZGre    G    T        0      0        2 
   1 chr1_143003468     ZHar    G    T        0      0        2 
   1 chr1_143003468   Sample    G    T        0      0        2 
   1 chr1_143007728     AAsi    A    G        0      0        2 
   1 chr1_143007728     AKia    A    G        0      0        2 
   1 chr1_143007728     AOna    A    G        0      0        2 
   1 chr1_143007728     ASom    A    G        1      2        2 
   1 chr1_143007728     HCab    A    G        0      0        2 
   1 chr1_143007728     HPrz    A    G        0      0        2 
   1 chr1_143007728     ZBoe    A    G        0      0        2 
   1 chr1_143007728     ZGre    A    G        0      0        2 
   1 chr1_143007728     ZHar    A    G        0      0        2 
   1 chr1_143007728   Sample    A    G        0      0        2 
   1 chr1_143008405     AAsi    T    A        0      0        2 
   1 chr1_143008405     AKia    T    A        0      0        2 
   1 chr1_143008405     AOna    T    A        0      0        2 
   1 chr1_143008405     ASom    T    A        0      0        2 
   1 chr1_143008405     HCab    T    A        0      0        2 
   1 chr1_143008405     HPrz    T    A        0      0        2 
   1 chr1_143008405     ZBoe    T    A      0.5      1        2 
   1 chr1_143008405     ZGre    T    A        0      0        2 
   1 chr1_143008405     ZHar    T    A        0      0        2 
   1 chr1_143008405   Sample    T    A        0      0        2 
   1 chr1_143009814     AAsi    A    G        0      0        2 
   1 chr1_143009814     AKia    A    G        1      2        2 
   1 chr1_143009814     AOna    A    G        1      2        2 
   1 chr1_143009814     ASom    A    G        0      0        2 
   1 chr1_143009814     HCab    A    G        0      0        2 
   1 chr1_143009814     HPrz    A    G        0      0        2 
   1 chr1_143009814     ZBoe    A    G        0      0        2 
   1 chr1_143009814     ZGre    A    G        0      0        2 
   1 chr1_143009814     ZHar    A    G        0      0        2 
   1 chr1_143009814   Sample    A    G        0      0        2 
   1 chr1_143010155     AAsi    T    C        0      0        2 
   1 chr1_143010155     AKia    T    C        0      0        2 
   1 chr1_143010155     AOna    T    C        0      0        2 
   1 chr1_143010155     ASom    T    C        0      0        2 
   1 chr1_143010155     HCab    T    C        0      0        2 
   1 chr1_143010155     HPrz    T    C        0      0        2 
   1 chr1_143010155     ZBoe    T    C        0      0        2 
   1 chr1_143010155     ZGre    T    C        0      0        2 
   1 chr1_143010155     ZHar    T    C        1      2        2 
   1 chr1_143010155   Sample    T    C        0      0        2 
   1 chr1_143014536     AAsi    C    G        0      0        2 
   1 chr1_143014536     AKia    C    G        0      0        2 
   1 chr1_143014536     AOna    C    G        0      0        2 
   1 chr1_143014536     ASom    C    G        0      0        2 
   1 chr1_143014536     HCab    C    G        0      0        2 
   1 chr1_143014536     HPrz    C    G      0.5      1        2 
   1 chr1_143014536     ZBoe    C    G        0      0        2 
   1 chr1_143014536     ZGre    C    G        0      0        2 
   1 chr1_143014536     ZHar    C    G        0      0        2 
   1 chr1_143014536   Sample    C    G        0      0        2 
   1 chr1_143021329     AAsi    T    A        0      0        2 
   1 chr1_143021329     AKia    T    A        0      0        2 
   1 chr1_143021329     AOna    T    A        0      0        2 
   1 chr1_143021329     ASom    T    A        0      0        2 
   1 chr1_143021329     HCab    T    A        0      0        2 
   1 chr1_143021329     HPrz    T    A        0      0        2 
   1 chr1_143021329     ZBoe    T    A        0      0        2 
   1 chr1_143021329     ZGre    T    A        1      2        2 
   1 chr1_143021329     ZHar    T    A        0      0        2 
   1 chr1_143021329   Sample    T    A        0      0        2 
   1 chr1_143022903     AAsi    A    T        0      0        2 
   1 chr1_143022903     AKia    A    T        0      0        2 
   1 chr1_143022903     AOna    A    T        0      0        2 
   1 chr1_143022903     ASom    A    T        0      0        2 
   1 chr1_143022903     HCab    A    T        1      2        2 
   1 chr1_143022903     HPrz    A    T        1      2        2 
   1 chr1_143022903     ZBoe    A    T        0      0        2 
   1 chr1_143022903     ZGre    A    T        0      0        2 
   1 chr1_143022903     ZHar    A    T        0      0        2 
   1 chr1_143022903   Sample    A    T        0      0        2 
   1 chr1_143023272     AAsi    C    G        0      0        2 
   1 chr1_143023272     AKia    C    G      0.5      1        2 
   1 chr1_143023272     AOna    C    G        0      0        2 
   1 chr1_143023272     ASom    C    G        0      0        2 
   1 chr1_143023272     HCab    C    G        0      0        2 
   1 chr1_143023272     HPrz    C    G        0      0        2 
   1 chr1_143023272     ZBoe    C    G        0      0        2 
   1 chr1_143023272     ZGre    C    G        0      0        2 
   1 chr1_143023272     ZHar    C    G        0      0        2 
   1 chr1_143023272   Sample    C    G        0      0        2 
   1 chr1_143024361     AAsi    G    A        0      0        2 
   1 chr1_143024361     AKia    G    A        0      0        2 
   1 chr1_143024361     AOna    G    A        0      0        2 
   1 chr1_143024361     ASom    G    A        0      0        2 
   1 chr1_143024361     HCab    G    A        0      0        2 
   1 chr1_143024361     HPrz    G    A        0      0        2 
   1 chr1_143024361     ZBoe    G    A        0      0        2 
   1 chr1_143024361     ZGre    G    A        0      0        2 
   1 chr1_143024361     ZHar    G    A        1      2        2 
   1 chr1_143024361   Sample    G    A        0      0        2 
   1 chr1_143027204     AAsi    A    G        0      0        2 
   1 chr1_143027204     AKia    A    G        0      0        2 
   1 chr1_143027204     AOna    A    G        0      0        2 
   1 chr1_143027204     ASom    A    G        0      0        2 
   1 chr1_143027204     HCab    A    G        0      0        2 
   1 chr1_143027204     HPrz    A    G      0.5      1        2 
   1 chr1_143027204     ZBoe    A    G        0      0        2 
   1 chr1_143027204     ZGre    A    G        0      0        2 
   1 chr1_143027204     ZHar    A    G        0      0        2 
   1 chr1_143027204   Sample    A    G        0      0        2 
   1 chr1_143038257     AAsi    T    A        0      0        2 
   1 chr1_143038257     AKia    T    A        0      0        2 
   1 chr1_143038257     AOna    T    A        0      0        2 
   1 chr1_143038257     ASom    T    A        0      0        2 
   1 chr1_143038257     HCab    T    A        0      0        2 
   1 chr1_143038257     HPrz    T    A      0.5      1        2 
   1 chr1_143038257     ZBoe    T    A        0      0        2 
   1 chr1_143038257     ZGre    T    A        0      0        2 
   1 chr1_143038257     ZHar    T    A        0      0        2 
   1 chr1_143038257   Sample    T    A        0      0        2 
   1 chr1_143050007     AAsi    T    C        0      0        2 
   1 chr1_143050007     AKia    T    C      0.5      1        2 
   1 chr1_143050007     AOna    T    C        0      0        2 
   1 chr1_143050007     ASom    T    C        0      0        2 
   1 chr1_143050007     HCab    T    C        0      0        2 
   1 chr1_143050007     HPrz    T    C        0      0        2 
   1 chr1_143050007     ZBoe    T    C        0      0        2 
   1 chr1_143050007     ZGre    T    C        0      0        2 
   1 chr1_143050007     ZHar    T    C        0      0        2 
   1 chr1_143050007   Sample    T    C        0      0        2 
   1 chr1_143053218     AAsi    A    G        1      2        2 
   1 chr1_143053218     AKia    A    G        1      2        2 
   1 chr1_143053218     AOna    A    G        0      0        2 
   1 chr1_143053218     ASom    A    G        1      2        2 
   1 chr1_143053218     HCab    A    G        0      0        2 
   1 chr1_143053218     HPrz    A    G        0      0        2 
   1 chr1_143053218     ZBoe    A    G        0      0        2 
   1 chr1_143053218     ZGre    A    G        0      0        2 
   1 chr1_143053218     ZHar    A    G        1      2        2 
   1 chr1_143053218   Sample    A    G        1      2        2 
   1 chr1_143056486     AAsi    A    G        0      0        2 
   1 chr1_143056486     AKia    A    G        0      0        2 
   1 chr1_143056486     AOna    A    G        0      0        2 
   1 chr1_143056486     ASom    A    G        0      0        2 
   1 chr1_143056486     HCab    A    G        0      0        2 
   1 chr1_143056486     HPrz    A    G        0      0        2 
   1 chr1_143056486     ZBoe    A    G        1      2        2 
   1 chr1_143056486     ZGre    A    G        1      2        2 
   1 chr1_143056486     ZHar    A    G        0      0        2 
   1 chr1_143056486   Sample    A    G        0      0        2 
   1 chr1_143056837     AAsi    C    T        0      0        2 
   1 chr1_143056837     AKia    C    T        0      0        2 
   1 chr1_143056837     AOna    C    T        0      0        2 
   1 chr1_143056837     ASom    C    T        0      0        2 
   1 chr1_143056837     HCab    C    T        0      0        2 
   1 chr1_143056837     HPrz    C    T        0      0        2 
   1 chr1_143056837     ZBoe    C    T      0.5      1        2 
   1 chr1_143056837     ZGre    C    T        0      0        2 
   1 chr1_143056837     ZHar    C    T        0      0        2 
   1 chr1_143056837   Sample    C    T        0      0        2 
   1 chr1_143067771     AAsi    C    T        0      0        2 
   1 chr1_143067771     AKia    C    T        0      0        2 
   1 chr1_143067771     AOna    C    T        0      0        2 
   1 chr1_143067771     ASom    C    T        0      0        2 
   1 chr1_143067771     HCab    C    T        1      2        2 
   1 chr1_143067771     HPrz    C    T        1      2        2 
   1 chr1_143067771     ZBoe    C    T        0      0        2 
   1 chr1_143067771     ZGre    C    T        0      0        2 
   1 chr1_143067771     ZHar    C    T        0      0        2 
   1 chr1_143067771   Sample    C    T        0      0        2 
   1 chr1_143067990     AAsi    C    T        0      0        2 
   1 chr1_143067990     AKia    C    T        0      0        2 
   1 chr1_143067990     AOna    C    T        0      0        2 
   1 chr1_143067990     ASom    C    T        1      2        2 
   1 chr1_143067990     HCab    C    T        0      0        2 
   1 chr1_143067990     HPrz    C    T        0      0        2 
   1 chr1_143067990     ZBoe    C    T        0      0        2 
   1 chr1_143067990     ZGre    C    T        0      0        2 
   1 chr1_143067990     ZHar    C    T        0      0        2 
   1 chr1_143067990   Sample    C    T        0      0        2 
   1 chr1_143070101     AAsi    A    G        0      0        2 
   1 chr1_143070101     AKia    A    G        0      0        2 
   1 chr1_143070101     AOna    A    G        0      0        2 
   1 chr1_143070101     ASom    A    G        0      0        2 
   1 chr1_143070101     HCab    A    G        1      2        2 
   1 chr1_143070101     HPrz    A    G        1      2        2 
   1 chr1_143070101     ZBoe    A    G        0      0        2 
   1 chr1_143070101     ZGre    A    G        0      0        2 
   1 chr1_143070101     ZHar    A    G        0      0        2 
   1 chr1_143070101   Sample    A    G        0      0        2 
   1 chr1_143077529     AAsi    C    G        0      0        2 
   1 chr1_143077529     AKia    C    G        0      0        2 
   1 chr1_143077529     AOna    C    G        0      0        2 
   1 chr1_143077529     ASom    C    G        0      0        2 
   1 chr1_143077529     HCab    C    G        1      2        2 
   1 chr1_143077529     HPrz    C    G        1      2        2 
   1 chr1_143077529     ZBoe    C    G        0      0        2 
   1 chr1_143077529     ZGre    C    G        0      0        2 
   1 chr1_143077529     ZHar    C    G        0      0        2 
   1 chr1_143077529   Sample    C    G        0      0        2 
   1 chr1_143081721     AAsi    C    T        0      0        2 
   1 chr1_143081721     AKia    C    T        0      0        2 
   1 chr1_143081721     AOna    C    T        0      0        2 
   1 chr1_143081721     ASom    C    T        0      0        2 
   1 chr1_143081721     HCab    C    T        1      2        2 
   1 chr1_143081721     HPrz    C    T        1      2        2 
   1 chr1_143081721     ZBoe    C    T        0      0        2 
   1 chr1_143081721     ZGre    C    T        0      0        2 
   1 chr1_143081721     ZHar    C    T        0      0        2 
   1 chr1_143081721   Sample    C    T        0      0        2 
   1 chr1_143084540     AAsi    G    T        0      0        2 
   1 chr1_143084540     AKia    G    T        0      0        2 
   1 chr1_143084540     AOna    G    T        0      0        2 
   1 chr1_143084540     ASom    G    T        0      0        2 
   1 chr1_143084540     HCab    G    T        1      2        2 
   1 chr1_143084540     HPrz    G    T        0      0        2 
   1 chr1_143084540     ZBoe    G    T        0      0        2 
   1 chr1_143084540     ZGre    G    T        0      0        2 
   1 chr1_143084540     ZHar    G    T        0      0        2 
   1 chr1_143084540   Sample    G    T        0      0        2 
   1 chr1_143084571     AAsi    C    T        0      0        2 
   1 chr1_143084571     AKia    C    T        0      0        2 
   1 chr1_143084571     AOna    C    T        0      0        2 
   1 chr1_143084571     ASom    C    T        0      0        2 
   1 chr1_143084571     HCab    C    T        1      2        2 
   1 chr1_143084571     HPrz    C    T        1      2        2 
   1 chr1_143084571     ZBoe    C    T        0      0        2 
   1 chr1_143084571     ZGre    C    T        0      0        2 
   1 chr1_143084571     ZHar    C    T        0      0        2 
   1 chr1_143084571   Sample    C    T        0      0        2 
   1 chr1_143086568     AAsi    A    C        0      0        2 
   1 chr1_143086568     AKia    A    C        0      0        2 
   1 chr1_143086568     AOna    A    C        0      0        2 
   1 chr1_143086568     ASom    A    C        0      0        2 
   1 chr1_143086568     HCab    A    C        1      2        2 
   1 chr1_143086568     HPrz    A    C        1      2        2 
   1 chr1_143086568     ZBoe    A    C        0      0        2 
   1 chr1_143086568     ZGre    A    C        0      0        2 
   1 chr1_143086568     ZHar    A    C        0      0        2 
   1 chr1_143086568   Sample    A    C        0      0        2 
   1 chr1_143089565     AAsi    G    A        0      0        2 
   1 chr1_143089565     AKia    G    A      0.5      1        2 
   1 chr1_143089565     AOna    G    A        0      0        2 
   1 chr1_143089565     ASom    G    A        0      0        2 
   1 chr1_143089565     HCab    G    A        0      0        2 
   1 chr1_143089565     HPrz    G    A        0      0        2 
   1 chr1_143089565     ZBoe    G    A        0      0        2 
   1 chr1_143089565     ZGre    G    A        0      0        2 
   1 chr1_143089565     ZHar    G    A        0      0        2 
   1 chr1_143089565   Sample    G    A        0      0        2 
   1 chr1_143090650     AAsi    A    G        0      0        2 
   1 chr1_143090650     AKia    A    G        0      0        2 
   1 chr1_143090650     AOna    A    G        0      0        2 
   1 chr1_143090650     ASom    A    G        0      0        2 
   1 chr1_143090650     HCab    A    G        0      0        2 
   1 chr1_143090650     HPrz    A    G        1      2        2 
   1 chr1_143090650     ZBoe    A    G        0      0        2 
   1 chr1_143090650     ZGre    A    G        0      0        2 
   1 chr1_143090650     ZHar    A    G        0      0        2 
   1 chr1_143090650   Sample    A    G        0      0        2 
   1 chr1_143096625     AAsi    A    G        1      2        2 
   1 chr1_143096625     AKia    A    G      0.5      1        2 
   1 chr1_143096625     AOna    A    G        0      0        2 
   1 chr1_143096625     ASom    A    G        1      2        2 
   1 chr1_143096625     HCab    A    G        0      0        2 
   1 chr1_143096625     HPrz    A    G        0      0        2 
   1 chr1_143096625     ZBoe    A    G        0      0        2 
   1 chr1_143096625     ZGre    A    G        0      0        2 
   1 chr1_143096625     ZHar    A    G        0      0        2 
   1 chr1_143096625   Sample    A    G        1      2        2 
   1 chr1_143111311     AAsi    C    T        0      0        2 
   1 chr1_143111311     AKia    C    T        0      0        2 
   1 chr1_143111311     AOna    C    T        0      0        2 
   1 chr1_143111311     ASom    C    T        0      0        2 
   1 chr1_143111311     HCab    C    T        1      2        2 
   1 chr1_143111311     HPrz    C    T        1      2        2 
   1 chr1_143111311     ZBoe    C    T        0      0        2 
   1 chr1_143111311     ZGre    C    T        0      0        2 
   1 chr1_143111311     ZHar    C    T        0      0        2 
   1 chr1_143111311   Sample    C    T        0      0        2 
   1 chr1_143113345     AAsi    C    G        0      0        2 
   1 chr1_143113345     AKia    C    G        0      0        2 
   1 chr1_143113345     AOna    C    G        0      0        2 
   1 chr1_143113345     ASom    C    G        0      0        2 
   1 chr1_143113345     HCab    C    G        0      0        2 
   1 chr1_143113345     HPrz    C    G        0      0        2 
   1 chr1_143113345     ZBoe    C    G      0.5      1        2 
   1 chr1_143113345     ZGre    C    G        0      0        2 
   1 chr1_143113345     ZHar    C    G        0      0        2 
   1 chr1_143113345   Sample    C    G        0      0        2 
   1 chr1_143128947     AAsi    A    G        0      0        2 
   1 chr1_143128947     AKia    A    G        0      0        2 
   1 chr1_143128947     AOna    A    G        0      0        2 
   1 chr1_143128947     ASom    A    G        0      0        2 
   1 chr1_143128947     HCab    A    G        0      0        2 
   1 chr1_143128947     HPrz    A    G        0      0        2 
   1 chr1_143128947     ZBoe    A    G      0.5      1        2 
   1 chr1_143128947     ZGre    A    G        0      0        2 
   1 chr1_143128947     ZHar    A    G        0      0        2 
   1 chr1_143128947   Sample    A    G        0      0        2 
   1 chr1_143132361     AAsi    G    T        0      0        2 
   1 chr1_143132361     AKia    G    T        0      0        2 
   1 chr1_143132361     AOna    G    T        0      0        2 
   1 chr1_143132361     ASom    G    T        0      0        2 
   1 chr1_143132361     HCab    G    T        0      0        2 
   1 chr1_143132361     HPrz    G    T        0      0        2 
   1 chr1_143132361     ZBoe    G    T      0.5      1        2 
   1 chr1_143132361     ZGre    G    T        0      0        2 
   1 chr1_143132361     ZHar    G    T        0      0        2 
   1 chr1_143132361   Sample    G    T        0      0        2 
   1 chr1_143134631     AAsi    T    G        0      0        2 
   1 chr1_143134631     AKia    T    G        0      0        2 
   1 chr1_143134631     AOna    T    G        0      0        2 
   1 chr1_143134631     ASom    T    G        0      0        2 
   1 chr1_143134631     HCab    T    G        1      2        2 
   1 chr1_143134631     HPrz    T    G        1      2        2 
   1 chr1_143134631     ZBoe    T    G        0      0        2 
   1 chr1_143134631     ZGre    T    G        0      0        2 
   1 chr1_143134631     ZHar    T    G        0      0        2 
   1 chr1_143134631   Sample    T    G        0      0        2 
   1 chr1_143140363     AAsi    G    A        0      0        2 
   1 chr1_143140363     AKia    G    A        0      0        2 
   1 chr1_143140363     AOna    G    A        0      0        2 
   1 chr1_143140363     ASom    G    A        0      0        2 
   1 chr1_143140363     HCab    G    A        1      2        2 
   1 chr1_143140363     HPrz    G    A        1      2        2 
   1 chr1_143140363     ZBoe    G    A        0      0        2 
   1 chr1_143140363     ZGre    G    A        0      0        2 
   1 chr1_143140363     ZHar    G    A        0      0        2 
   1 chr1_143140363   Sample    G    A        0      0        2 
   1 chr1_143145554     AAsi    G    A        0      0        2 
   1 chr1_143145554     AKia    G    A        0      0        2 
   1 chr1_143145554     AOna    G    A        0      0        2 
   1 chr1_143145554     ASom    G    A        0      0        2 
   1 chr1_143145554     HCab    G    A        0      0        2 
   1 chr1_143145554     HPrz    G    A        0      0        2 
   1 chr1_143145554     ZBoe    G    A      0.5      1        2 
   1 chr1_143145554     ZGre    G    A        0      0        2 
   1 chr1_143145554     ZHar    G    A        0      0        2 
   1 chr1_143145554   Sample    G    A        0      0        2 
   1 chr1_143156445     AAsi    G    A        0      0        2 
   1 chr1_143156445     AKia    G    A        0      0        2 
   1 chr1_143156445     AOna    G    A        0      0        2 
   1 chr1_143156445     ASom    G    A        1      2        2 
   1 chr1_143156445     HCab    G    A        0      0        2 
   1 chr1_143156445     HPrz    G    A        0      0        2 
   1 chr1_143156445     ZBoe    G    A        0      0        2 
   1 chr1_143156445     ZGre    G    A        0      0        2 
   1 chr1_143156445     ZHar    G    A        0      0        2 
   1 chr1_143156445   Sample    G    A        0      0        2 
   1 chr1_143157843     AAsi    T    C        0      0        2 
   1 chr1_143157843     AKia    T    C        0      0        2 
   1 chr1_143157843     AOna    T    C        0      0        2 
   1 chr1_143157843     ASom    T    C        0      0        2 
   1 chr1_143157843     HCab    T    C        1      2        2 
   1 chr1_143157843     HPrz    T    C        1      2        2 
   1 chr1_143157843     ZBoe    T    C        0      0        2 
   1 chr1_143157843     ZGre    T    C        0      0        2 
   1 chr1_143157843     ZHar    T    C        0      0        2 
   1 chr1_143157843   Sample    T    C        0      0        2 
   1 chr1_143160113     AAsi    A    G        0      0        2 
   1 chr1_143160113     AKia    A    G        0      0        2 
   1 chr1_143160113     AOna    A    G        0      0        2 
   1 chr1_143160113     ASom    A    G        0      0        2 
   1 chr1_143160113     HCab    A    G        0      0        2 
   1 chr1_143160113     HPrz    A    G        0      0        2 
   1 chr1_143160113     ZBoe    A    G        0      0        2 
   1 chr1_143160113     ZGre    A    G        1      2        2 
   1 chr1_143160113     ZHar    A    G        0      0        2 
   1 chr1_143160113   Sample    A    G        0      0        2 
   1 chr1_143165810     AAsi    C    T        0      0        2 
   1 chr1_143165810     AKia    C    T        0      0        2 
   1 chr1_143165810     AOna    C    T        0      0        2 
   1 chr1_143165810     ASom    C    T        0      0        2 
   1 chr1_143165810     HCab    C    T        0      0        2 
   1 chr1_143165810     HPrz    C    T        0      0        2 
   1 chr1_143165810     ZBoe    C    T        0      0        2 
   1 chr1_143165810     ZGre    C    T        0      0        2 
   1 chr1_143165810     ZHar    C    T      0.5      1        2 
   1 chr1_143165810   Sample    C    T        0      0        2 
   1 chr1_143176170     AAsi    A    G        0      0        2 
   1 chr1_143176170     AKia    A    G        0      0        2 
   1 chr1_143176170     AOna    A    G        0      0        2 
   1 chr1_143176170     ASom    A    G        0      0        2 
   1 chr1_143176170     HCab    A    G        0      0        2 
   1 chr1_143176170     HPrz    A    G        0      0        2 
   1 chr1_143176170     ZBoe    A    G        0      0        2 
   1 chr1_143176170     ZGre    A    G        0      0        2 
   1 chr1_143176170     ZHar    A    G        1      2        2 
   1 chr1_143176170   Sample    A    G        0      0        2 
   1 chr1_143183604     AAsi    T    G        0      0        2 
   1 chr1_143183604     AKia    T    G        0      0        2 
   1 chr1_143183604     AOna    T    G        0      0        2 
   1 chr1_143183604     ASom    T    G        0      0        2 
   1 chr1_143183604     HCab    T    G        1      2        2 
   1 chr1_143183604     HPrz    T    G        1      2        2 
   1 chr1_143183604     ZBoe    T    G        0      0        2 
   1 chr1_143183604     ZGre    T    G        0      0        2 
   1 chr1_143183604     ZHar    T    G        0      0        2 
   1 chr1_143183604   Sample    T    G        0      0        2 
   1 chr1_143183942     AAsi    A    G        0      0        2 
   1 chr1_143183942     AKia    A    G        0      0        2 
   1 chr1_143183942     AOna    A    G        0      0        2 
   1 chr1_143183942     ASom    A    G        0      0        2 
   1 chr1_143183942     HCab    A    G        1      2        2 
   1 chr1_143183942     HPrz    A    G        1      2        2 
   1 chr1_143183942     ZBoe    A    G        0      0        2 
   1 chr1_143183942     ZGre    A    G        0      0        2 
   1 chr1_143183942     ZHar    A    G        0      0        2 
   1 chr1_143183942   Sample    A    G        0      0        2 
   1 chr1_143187302     AAsi    C    T        0      0        2 
   1 chr1_143187302     AKia    C    T        1      2        2 
   1 chr1_143187302     AOna    C    T        0      0        2 
   1 chr1_143187302     ASom    C    T        0      0        2 
   1 chr1_143187302     HCab    C    T        0      0        2 
   1 chr1_143187302     HPrz    C    T        0      0        2 
   1 chr1_143187302     ZBoe    C    T        0      0        2 
   1 chr1_143187302     ZGre    C    T        0      0        2 
   1 chr1_143187302     ZHar    C    T        0      0        2 
   1 chr1_143187302   Sample    C    T        0      0        2 
   1 chr1_143188147     AAsi    A    G        0      0        2 
   1 chr1_143188147     AKia    A    G        0      0        2 
   1 chr1_143188147     AOna    A    G        0      0        2 
   1 chr1_143188147     ASom    A    G        0      0        2 
   1 chr1_143188147     HCab    A    G        0      0        2 
   1 chr1_143188147     HPrz    A    G        0      0        2 
   1 chr1_143188147     ZBoe    A    G      0.5      1        2 
   1 chr1_143188147     ZGre    A    G        0      0        2 
   1 chr1_143188147     ZHar    A    G        0      0        2 
   1 chr1_143188147   Sample    A    G        0      0        2 
   1 chr1_143193388     AAsi    C    A      0.5      1        2 
   1 chr1_143193388     AKia    C    A        0      0        2 
   1 chr1_143193388     AOna    C    A        0      0        2 
   1 chr1_143193388     ASom    C    A        0      0        2 
   1 chr1_143193388     HCab    C    A        0      0        2 
   1 chr1_143193388     HPrz    C    A        0      0        2 
   1 chr1_143193388     ZBoe    C    A        0      0        2 
   1 chr1_143193388     ZGre    C    A        0      0        2 
   1 chr1_143193388     ZHar    C    A        0      0        2 
   1 chr1_143193388   Sample    C    A        0      0        2 
   1 chr1_143196178     AAsi    G    A        0      0        2 
   1 chr1_143196178     AKia    G    A        0      0        2 
   1 chr1_143196178     AOna    G    A        0      0        2 
   1 chr1_143196178     ASom    G    A        0      0        2 
   1 chr1_143196178     HCab    G    A        0      0        2 
   1 chr1_143196178     HPrz    G    A        0      0        2 
   1 chr1_143196178     ZBoe    G    A      0.5      1        2 
   1 chr1_143196178     ZGre    G    A        0      0        2 
   1 chr1_143196178     ZHar    G    A        0      0        2 
   1 chr1_143196178   Sample    G    A        0      0        2 
   1 chr1_143201695     AAsi    A    G        0      0        2 
   1 chr1_143201695     AKia    A    G        1      2        2 
   1 chr1_143201695     AOna    A    G        0      0        2 
   1 chr1_143201695     ASom    A    G        0      0        2 
   1 chr1_143201695     HCab    A    G        0      0        2 
   1 chr1_143201695     HPrz    A    G        0      0        2 
   1 chr1_143201695     ZBoe    A    G        0      0        2 
   1 chr1_143201695     ZGre    A    G        0      0        2 
   1 chr1_143201695     ZHar    A    G        0      0        2 
   1 chr1_143201695   Sample    A    G        0      0        2 
   1 chr1_143207348     AAsi    A    G        0      0        2 
   1 chr1_143207348     AKia    A    G        0      0        2 
   1 chr1_143207348     AOna    A    G        0      0        2 
   1 chr1_143207348     ASom    A    G        0      0        2 
   1 chr1_143207348     HCab    A    G        0      0        2 
   1 chr1_143207348     HPrz    A    G        0      0        2 
   1 chr1_143207348     ZBoe    A    G      0.5      1        2 
   1 chr1_143207348     ZGre    A    G        0      0        2 
   1 chr1_143207348     ZHar    A    G        0      0        2 
   1 chr1_143207348   Sample    A    G        0      0        2 
   1 chr1_143216772     AAsi    T    C        0      0        2 
   1 chr1_143216772     AKia    T    C        0      0        2 
   1 chr1_143216772     AOna    T    C        0      0        2 
   1 chr1_143216772     ASom    T    C        0      0        2 
   1 chr1_143216772     HCab    T    C        1      2        2 
   1 chr1_143216772     HPrz    T    C        1      2        2 
   1 chr1_143216772     ZBoe    T    C        0      0        2 
   1 chr1_143216772     ZGre    T    C        0      0        2 
   1 chr1_143216772     ZHar    T    C        0      0        2 
   1 chr1_143216772   Sample    T    C        0      0        2 
   1 chr1_143227067     AAsi    G    T        0      0        2 
   1 chr1_143227067     AKia    G    T        0      0        2 
   1 chr1_143227067     AOna    G    T        0      0        2 
   1 chr1_143227067     ASom    G    T        0      0        2 
   1 chr1_143227067     HCab    G    T        0      0        2 
   1 chr1_143227067     HPrz    G    T        0      0        2 
   1 chr1_143227067     ZBoe    G    T        0      0        2 
   1 chr1_143227067     ZGre    G    T      0.5      1        2 
   1 chr1_143227067     ZHar    G    T        0      0        2 
   1 chr1_143227067   Sample    G    T        0      0        2 
   1 chr1_143232083     AAsi    T    C        0      0        2 
   1 chr1_143232083     AKia    T    C        0      0        2 
   1 chr1_143232083     AOna    T    C        0      0        2 
   1 chr1_143232083     ASom    T    C        0      0        2 
   1 chr1_143232083     HCab    T    C        0      0        2 
   1 chr1_143232083     HPrz    T    C        0      0        2 
   1 chr1_143232083     ZBoe    T    C        0      0        2 
   1 chr1_143232083     ZGre    T    C        0      0        2 
   1 chr1_143232083     ZHar    T    C        1      2        2 
   1 chr1_143232083   Sample    T    C        0      0        2 
   1 chr1_143232420     AAsi    G    A        0      0        2 
   1 chr1_143232420     AKia    G    A        0      0        2 
   1 chr1_143232420     AOna    G    A        0      0        2 
   1 chr1_143232420     ASom    G    A        0      0        2 
   1 chr1_143232420     HCab    G    A        0      0        2 
   1 chr1_143232420     HPrz    G    A        0      0        2 
   1 chr1_143232420     ZBoe    G    A        1      2        2 
   1 chr1_143232420     ZGre    G    A        0      0        2 
   1 chr1_143232420     ZHar    G    A        1      2        2 
   1 chr1_143232420   Sample    G    A        0      0        2 
   1 chr1_143234402     AAsi    T    A        0      0        2 
   1 chr1_143234402     AKia    T    A        0      0        2 
   1 chr1_143234402     AOna    T    A        0      0        2 
   1 chr1_143234402     ASom    T    A        0      0        2 
   1 chr1_143234402     HCab    T    A        0      0        2 
   1 chr1_143234402     HPrz    T    A        0      0        2 
   1 chr1_143234402     ZBoe    T    A        0      0        2 
   1 chr1_143234402     ZGre    T    A        0      0        2 
   1 chr1_143234402     ZHar    T    A      0.5      1        2 
   1 chr1_143234402   Sample    T    A        0      0        2 
   1 chr1_143236768     AAsi    A    C        0      0        2 
   1 chr1_143236768     AKia    A    C        0      0        2 
   1 chr1_143236768     AOna    A    C        0      0        2 
   1 chr1_143236768     ASom    A    C        0      0        2 
   1 chr1_143236768     HCab    A    C        0      0        2 
   1 chr1_143236768     HPrz    A    C        0      0        2 
   1 chr1_143236768     ZBoe    A    C        0      0        2 
   1 chr1_143236768     ZGre    A    C      0.5      1        2 
   1 chr1_143236768     ZHar    A    C        0      0        2 
   1 chr1_143236768   Sample    A    C        0      0        2 
   1 chr1_143251851     AAsi    T    C        0      0        2 
   1 chr1_143251851     AKia    T    C        0      0        2 
   1 chr1_143251851     AOna    T    C      0.5      1        2 
   1 chr1_143251851     ASom    T    C        0      0        2 
   1 chr1_143251851     HCab    T    C        0      0        2 
   1 chr1_143251851     HPrz    T    C        0      0        2 
   1 chr1_143251851     ZBoe    T    C        0      0        2 
   1 chr1_143251851     ZGre    T    C        0      0        2 
   1 chr1_143251851     ZHar    T    C        0      0        2 
   1 chr1_143251851   Sample    T    C        0      0        2 
   1 chr1_143258784     AAsi    A    G        0      0        2 
   1 chr1_143258784     AKia    A    G        0      0        2 
   1 chr1_143258784     AOna    A    G        0      0        2 
   1 chr1_143258784     ASom    A    G        0      0        2 
   1 chr1_143258784     HCab    A    G        0      0        2 
   1 chr1_143258784     HPrz    A    G        0      0        2 
   1 chr1_143258784     ZBoe    A    G        1      2        2 
   1 chr1_143258784     ZGre    A    G        1      2        2 
   1 chr1_143258784     ZHar    A    G        1      2        2 
   1 chr1_143258784   Sample    A    G        0      0        2 
   1 chr1_143263938     AAsi    T    C        0      0        2 
   1 chr1_143263938     AKia    T    C        0      0        2 
   1 chr1_143263938     AOna    T    C        0      0        2 
   1 chr1_143263938     ASom    T    C        0      0        2 
   1 chr1_143263938     HCab    T    C        0      0        2 
   1 chr1_143263938     HPrz    T    C        0      0        2 
   1 chr1_143263938     ZBoe    T    C        0      0        2 
   1 chr1_143263938     ZGre    T    C        0      0        2 
   1 chr1_143263938     ZHar    T    C        1      2        2 
   1 chr1_143263938   Sample    T    C        0      0        2 
   1 chr1_143264049     AAsi    T    C        0      0        2 
   1 chr1_143264049     AKia    T    C        1      2        2 
   1 chr1_143264049     AOna    T    C        0      0        2 
   1 chr1_143264049     ASom    T    C        0      0        2 
   1 chr1_143264049     HCab    T    C        0      0        2 
   1 chr1_143264049     HPrz    T    C        0      0        2 
   1 chr1_143264049     ZBoe    T    C        0      0        2 
   1 chr1_143264049     ZGre    T    C        0      0        2 
   1 chr1_143264049     ZHar    T    C        0      0        2 
   1 chr1_143264049   Sample    T    C        0      0        2 
   1 chr1_143266064     AAsi    G    A        0      0        2 
   1 chr1_143266064     AKia    G    A        0      0        2 
   1 chr1_143266064     AOna    G    A        1      2        2 
   1 chr1_143266064     ASom    G    A        0      0        2 
   1 chr1_143266064     HCab    G    A        0      0        2 
   1 chr1_143266064     HPrz    G    A        0      0        2 
   1 chr1_143266064     ZBoe    G    A        0      0        2 
   1 chr1_143266064     ZGre    G    A        0      0        2 
   1 chr1_143266064     ZHar    G    A        0      0        2 
   1 chr1_143266064   Sample    G    A        0      0        2 
   1 chr1_143268461     AAsi    A    G        1      2        2 
   1 chr1_143268461     AKia    A    G        0      0        2 
   1 chr1_143268461     AOna    A    G        0      0        2 
   1 chr1_143268461     ASom    A    G        1      2        2 
   1 chr1_143268461     HCab    A    G        0      0        2 
   1 chr1_143268461     HPrz    A    G        0      0        2 
   1 chr1_143268461     ZBoe    A    G        0      0        2 
   1 chr1_143268461     ZGre    A    G        0      0        2 
   1 chr1_143268461     ZHar    A    G        0      0        2 
   1 chr1_143268461   Sample    A    G        1      2        2 
   1 chr1_143270461     AAsi    T    C        1      2        2 
   1 chr1_143270461     AKia    T    C        0      0        2 
   1 chr1_143270461     AOna    T    C        0      0        2 
   1 chr1_143270461     ASom    T    C        1      2        2 
   1 chr1_143270461     HCab    T    C        0      0        2 
   1 chr1_143270461     HPrz    T    C        0      0        2 
   1 chr1_143270461     ZBoe    T    C        0      0        2 
   1 chr1_143270461     ZGre    T    C        0      0        2 
   1 chr1_143270461     ZHar    T    C        0      0        2 
   1 chr1_143270461   Sample    T    C        0      0        2 
   1 chr1_143280331     AAsi    G    A        0      0        2 
   1 chr1_143280331     AKia    G    A        0      0        2 
   1 chr1_143280331     AOna    G    A        1      2        2 
   1 chr1_143280331     ASom    G    A        0      0        2 
   1 chr1_143280331     HCab    G    A        0      0        2 
   1 chr1_143280331     HPrz    G    A        0      0        2 
   1 chr1_143280331     ZBoe    G    A        0      0        2 
   1 chr1_143280331     ZGre    G    A        0      0        2 
   1 chr1_143280331     ZHar    G    A        0      0        2 
   1 chr1_143280331   Sample    G    A        0      0        2 
   1 chr1_143283164     AAsi    C    A        0      0        2 
   1 chr1_143283164     AKia    C    A        0      0        2 
   1 chr1_143283164     AOna    C    A        0      0        2 
   1 chr1_143283164     ASom    C    A        0      0        2 
   1 chr1_143283164     HCab    C    A        0      0        2 
   1 chr1_143283164     HPrz    C    A        0      0        2 
   1 chr1_143283164     ZBoe    C    A      0.5      1        2 
   1 chr1_143283164     ZGre    C    A        1      2        2 
   1 chr1_143283164     ZHar    C    A        1      2        2 
   1 chr1_143283164   Sample    C    A        0      0        2 
   1 chr1_143295900     AAsi    A    G        0      0        2 
   1 chr1_143295900     AKia    A    G        0      0        2 
   1 chr1_143295900     AOna    A    G      0.5      1        2 
   1 chr1_143295900     ASom    A    G        0      0        2 
   1 chr1_143295900     HCab    A    G        0      0        2 
   1 chr1_143295900     HPrz    A    G        0      0        2 
   1 chr1_143295900     ZBoe    A    G        0      0        2 
   1 chr1_143295900     ZGre    A    G        0      0        2 
   1 chr1_143295900     ZHar    A    G        0      0        2 
   1 chr1_143295900   Sample    A    G        0      0        2 
   1 chr1_143303350     AAsi    G    T        0      0        2 
   1 chr1_143303350     AKia    G    T        0      0        2 
   1 chr1_143303350     AOna    G    T      0.5      1        2 
   1 chr1_143303350     ASom    G    T        0      0        2 
   1 chr1_143303350     HCab    G    T        0      0        2 
   1 chr1_143303350     HPrz    G    T        0      0        2 
   1 chr1_143303350     ZBoe    G    T        0      0        2 
   1 chr1_143303350     ZGre    G    T        0      0        2 
   1 chr1_143303350     ZHar    G    T        0      0        2 
   1 chr1_143303350   Sample    G    T        0      0        2 
   1 chr1_143311064     AAsi    T    G        1      2        2 
   1 chr1_143311064     AKia    T    G        0      0        2 
   1 chr1_143311064     AOna    T    G        0      0        2 
   1 chr1_143311064     ASom    T    G        1      2        2 
   1 chr1_143311064     HCab    T    G        0      0        2 
   1 chr1_143311064     HPrz    T    G        0      0        2 
   1 chr1_143311064     ZBoe    T    G        0      0        2 
   1 chr1_143311064     ZGre    T    G        0      0        2 
   1 chr1_143311064     ZHar    T    G        0      0        2 
   1 chr1_143311064   Sample    T    G        1      2        2 
   1 chr1_143314176     AAsi    G    A        0      0        2 
   1 chr1_143314176     AKia    G    A        0      0        2 
   1 chr1_143314176     AOna    G    A        0      0        2 
   1 chr1_143314176     ASom    G    A        0      0        2 
   1 chr1_143314176     HCab    G    A        1      2        2 
   1 chr1_143314176     HPrz    G    A        1      2        2 
   1 chr1_143314176     ZBoe    G    A        0      0        2 
   1 chr1_143314176     ZGre    G    A        0      0        2 
   1 chr1_143314176     ZHar    G    A        0      0        2 
   1 chr1_143314176   Sample    G    A        0      0        2 
   1 chr1_143321774     AAsi    T    G        0      0        2 
   1 chr1_143321774     AKia    T    G        0      0        2 
   1 chr1_143321774     AOna    T    G        0      0        2 
   1 chr1_143321774     ASom    T    G        0      0        2 
   1 chr1_143321774     HCab    T    G        1      2        2 
   1 chr1_143321774     HPrz    T    G        1      2        2 
   1 chr1_143321774     ZBoe    T    G        0      0        2 
   1 chr1_143321774     ZGre    T    G        0      0        2 
   1 chr1_143321774     ZHar    T    G        0      0        2 
   1 chr1_143321774   Sample    T    G        0      0        2 
   1 chr1_143324016     AAsi    C    T        0      0        2 
   1 chr1_143324016     AKia    C    T        1      2        2 
   1 chr1_143324016     AOna    C    T        0      0        2 
   1 chr1_143324016     ASom    C    T        0      0        2 
   1 chr1_143324016     HCab    C    T        0      0        2 
   1 chr1_143324016     HPrz    C    T        0      0        2 
   1 chr1_143324016     ZBoe    C    T        0      0        2 
   1 chr1_143324016     ZGre    C    T        0      0        2 
   1 chr1_143324016     ZHar    C    T        0      0        2 
   1 chr1_143324016   Sample    C    T        0      0        2 
   1 chr1_143331063     AAsi    A    C        0      0        2 
   1 chr1_143331063     AKia    A    C        0      0        2 
   1 chr1_143331063     AOna    A    C        0      0        2 
   1 chr1_143331063     ASom    A    C        0      0        2 
   1 chr1_143331063     HCab    A    C        0      0        2 
   1 chr1_143331063     HPrz    A    C        0      0        2 
   1 chr1_143331063     ZBoe    A    C        0      0        2 
   1 chr1_143331063     ZGre    A    C        0      0        2 
   1 chr1_143331063     ZHar    A    C        1      2        2 
   1 chr1_143331063   Sample    A    C        0      0        2 
   1 chr1_143331429     AAsi    G    A        0      0        2 
   1 chr1_143331429     AKia    G    A        0      0        2 
   1 chr1_143331429     AOna    G    A      0.5      1        2 
   1 chr1_143331429     ASom    G    A        0      0        2 
   1 chr1_143331429     HCab    G    A        0      0        2 
   1 chr1_143331429     HPrz    G    A        0      0        2 
   1 chr1_143331429     ZBoe    G    A        0      0        2 
   1 chr1_143331429     ZGre    G    A        0      0        2 
   1 chr1_143331429     ZHar    G    A        0      0        2 
   1 chr1_143331429   Sample    G    A        0      0        2 
   1 chr1_143350304     AAsi    A    G        0      0        2 
   1 chr1_143350304     AKia    A    G        0      0        2 
   1 chr1_143350304     AOna    A    G        0      0        2 
   1 chr1_143350304     ASom    A    G        0      0        2 
   1 chr1_143350304     HCab    A    G        0      0        2 
   1 chr1_143350304     HPrz    A    G        0      0        2 
   1 chr1_143350304     ZBoe    A    G      0.5      1        2 
   1 chr1_143350304     ZGre    A    G        0      0        2 
   1 chr1_143350304     ZHar    A    G        0      0        2 
   1 chr1_143350304   Sample    A    G        0      0        2 
   1 chr1_143352210     AAsi    G    A        0      0        2 
   1 chr1_143352210     AKia    G    A        1      2        2 
   1 chr1_143352210     AOna    G    A        0      0        2 
   1 chr1_143352210     ASom    G    A        0      0        2 
   1 chr1_143352210     HCab    G    A        0      0        2 
   1 chr1_143352210     HPrz    G    A        0      0        2 
   1 chr1_143352210     ZBoe    G    A        0      0        2 
   1 chr1_143352210     ZGre    G    A        0      0        2 
   1 chr1_143352210     ZHar    G    A        0      0        2 
   1 chr1_143352210   Sample    G    A        0      0        2 
   1 chr1_143365219     AAsi    A    C        0      0        2 
   1 chr1_143365219     AKia    A    C        0      0        2 
   1 chr1_143365219     AOna    A    C        0      0        2 
   1 chr1_143365219     ASom    A    C        0      0        2 
   1 chr1_143365219     HCab    A    C        1      2        2 
   1 chr1_143365219     HPrz    A    C        1      2        2 
   1 chr1_143365219     ZBoe    A    C        0      0        2 
   1 chr1_143365219     ZGre    A    C        0      0        2 
   1 chr1_143365219     ZHar    A    C        0      0        2 
   1 chr1_143365219   Sample    A    C        0      0        2 
   1 chr1_143367601     AAsi    T    A        0      0        2 
   1 chr1_143367601     AKia    T    A        0      0        2 
   1 chr1_143367601     AOna    T    A        0      0        2 
   1 chr1_143367601     ASom    T    A        0      0        2 
   1 chr1_143367601     HCab    T    A        0      0        2 
   1 chr1_143367601     HPrz    T    A        0      0        2 
   1 chr1_143367601     ZBoe    T    A        0      0        2 
   1 chr1_143367601     ZGre    T    A        0      0        2 
   1 chr1_143367601     ZHar    T    A      0.5      1        2 
   1 chr1_143367601   Sample    T    A        0      0        2 
   1 chr1_143368333     AAsi    G    A        0      0        2 
   1 chr1_143368333     AKia    G    A        1      2        2 
   1 chr1_143368333     AOna    G    A      0.5      1        2 
   1 chr1_143368333     ASom    G    A        0      0        2 
   1 chr1_143368333     HCab    G    A        0      0        2 
   1 chr1_143368333     HPrz    G    A        0      0        2 
   1 chr1_143368333     ZBoe    G    A        0      0        2 
   1 chr1_143368333     ZGre    G    A        0      0        2 
   1 chr1_143368333     ZHar    G    A        0      0        2 
   1 chr1_143368333   Sample    G    A        0      0        2 
   1 chr1_143369159     AAsi    G    A        0      0        2 
   1 chr1_143369159     AKia    G    A        0      0        2 
   1 chr1_143369159     AOna    G    A        0      0        2 
   1 chr1_143369159     ASom    G    A        0      0        2 
   1 chr1_143369159     HCab    G    A        1      2        2 
   1 chr1_143369159     HPrz    G    A        1      2        2 
   1 chr1_143369159     ZBoe    G    A        0      0        2 
   1 chr1_143369159     ZGre    G    A        0      0        2 
   1 chr1_143369159     ZHar    G    A        0      0        2 
   1 chr1_143369159   Sample    G    A        0      0        2 
   1 chr1_143385048     AAsi    C    T        0      0        2 
   1 chr1_143385048     AKia    C    T        0      0        2 
   1 chr1_143385048     AOna    C    T        0      0        2 
   1 chr1_143385048     ASom    C    T        0      0        2 
   1 chr1_143385048     HCab    C    T        0      0        2 
   1 chr1_143385048     HPrz    C    T        0      0        2 
   1 chr1_143385048     ZBoe    C    T      0.5      1        2 
   1 chr1_143385048     ZGre    C    T        0      0        2 
   1 chr1_143385048     ZHar    C    T        0      0        2 
   1 chr1_143385048   Sample    C    T        0      0        2 
   1 chr1_143400743     AAsi    C    G        0      0        2 
   1 chr1_143400743     AKia    C    G        0      0        2 
   1 chr1_143400743     AOna    C    G        0      0        2 
   1 chr1_143400743     ASom    C    G        0      0        2 
   1 chr1_143400743     HCab    C    G        0      0        2 
   1 chr1_143400743     HPrz    C    G        0      0        2 
   1 chr1_143400743     ZBoe    C    G      0.5      1        2 
   1 chr1_143400743     ZGre    C    G        0      0        2 
   1 chr1_143400743     ZHar    C    G        0      0        2 
   1 chr1_143400743   Sample    C    G        0      0        2 
   1 chr1_143406247     AAsi    T    C        0      0        2 
   1 chr1_143406247     AKia    T    C        0      0        2 
   1 chr1_143406247     AOna    T    C        0      0        2 
   1 chr1_143406247     ASom    T    C        0      0        2 
   1 chr1_143406247     HCab    T    C        0      0        2 
   1 chr1_143406247     HPrz    T    C        0      0        2 
   1 chr1_143406247     ZBoe    T    C        0      0        2 
   1 chr1_143406247     ZGre    T    C        0      0        2 
   1 chr1_143406247     ZHar    T    C        1      2        2 
   1 chr1_143406247   Sample    T    C        0      0        2 
   1 chr1_143412136     AAsi    T    A        0      0        2 
   1 chr1_143412136     AKia    T    A        0      0        2 
   1 chr1_143412136     AOna    T    A        0      0        2 
   1 chr1_143412136     ASom    T    A        0      0        2 
   1 chr1_143412136     HCab    T    A        0      0        2 
   1 chr1_143412136     HPrz    T    A        0      0        2 
   1 chr1_143412136     ZBoe    T    A      0.5      1        2 
   1 chr1_143412136     ZGre    T    A        0      0        2 
   1 chr1_143412136     ZHar    T    A        0      0        2 
   1 chr1_143412136   Sample    T    A        0      0        2 
   1 chr1_143427618     AAsi    A    G        0      0        2 
   1 chr1_143427618     AKia    A    G        0      0        2 
   1 chr1_143427618     AOna    A    G      0.5      1        2 
   1 chr1_143427618     ASom    A    G        0      0        2 
   1 chr1_143427618     HCab    A    G        0      0        2 
   1 chr1_143427618     HPrz    A    G        0      0        2 
   1 chr1_143427618     ZBoe    A    G        0      0        2 
   1 chr1_143427618     ZGre    A    G        0      0        2 
   1 chr1_143427618     ZHar    A    G        0      0        2 
   1 chr1_143427618   Sample    A    G        0      0        2 
   1 chr1_143433719     AAsi    G    A        1      2        2 
   1 chr1_143433719     AKia    G    A        0      0        2 
   1 chr1_143433719     AOna    G    A        0      0        2 
   1 chr1_143433719     ASom    G    A        0      0        2 
   1 chr1_143433719     HCab    G    A        0      0        2 
   1 chr1_143433719     HPrz    G    A        0      0        2 
   1 chr1_143433719     ZBoe    G    A        0      0        2 
   1 chr1_143433719     ZGre    G    A        0      0        2 
   1 chr1_143433719     ZHar    G    A        0      0        2 
   1 chr1_143433719   Sample    G    A        1      2        2 
   1 chr1_143439933     AAsi    A    G        0      0        2 
   1 chr1_143439933     AKia    A    G        0      0        2 
   1 chr1_143439933     AOna    A    G      0.5      1        2 
   1 chr1_143439933     ASom    A    G        0      0        2 
   1 chr1_143439933     HCab    A    G        0      0        2 
   1 chr1_143439933     HPrz    A    G        0      0        2 
   1 chr1_143439933     ZBoe    A    G        0      0        2 
   1 chr1_143439933     ZGre    A    G        0      0        2 
   1 chr1_143439933     ZHar    A    G        0      0        2 
   1 chr1_143439933   Sample    A    G        0      0        2 
   1 chr1_143441542     AAsi    T    C        0      0        2 
   1 chr1_143441542     AKia    T    C        0      0        2 
   1 chr1_143441542     AOna    T    C        0      0        2 
   1 chr1_143441542     ASom    T    C        0      0        2 
   1 chr1_143441542     HCab    T    C        0      0        2 
   1 chr1_143441542     HPrz    T    C        0      0        2 
   1 chr1_143441542     ZBoe    T    C        0      0        2 
   1 chr1_143441542     ZGre    T    C        0      0        2 
   1 chr1_143441542     ZHar    T    C      0.5      1        2 
   1 chr1_143441542   Sample    T    C        0      0        2 
   1 chr1_143442295     AAsi    T    C        0      0        2 
   1 chr1_143442295     AKia    T    C        0      0        2 
   1 chr1_143442295     AOna    T    C        0      0        2 
   1 chr1_143442295     ASom    T    C        0      0        2 
   1 chr1_143442295     HCab    T    C        0      0        2 
   1 chr1_143442295     HPrz    T    C        0      0        2 
   1 chr1_143442295     ZBoe    T    C        0      0        2 
   1 chr1_143442295     ZGre    T    C        0      0        2 
   1 chr1_143442295     ZHar    T    C      0.5      1        2 
   1 chr1_143442295   Sample    T    C        0      0        2 
   1 chr1_143444598     AAsi    G    A        0      0        2 
   1 chr1_143444598     AKia    G    A        0      0        2 
   1 chr1_143444598     AOna    G    A      0.5      1        2 
   1 chr1_143444598     ASom    G    A        0      0        2 
   1 chr1_143444598     HCab    G    A        0      0        2 
   1 chr1_143444598     HPrz    G    A        0      0        2 
   1 chr1_143444598     ZBoe    G    A        0      0        2 
   1 chr1_143444598     ZGre    G    A        0      0        2 
   1 chr1_143444598     ZHar    G    A        0      0        2 
   1 chr1_143444598   Sample    G    A        0      0        2 
   1 chr1_143461055     AAsi    A    G        0      0        2 
   1 chr1_143461055     AKia    A    G        0      0        2 
   1 chr1_143461055     AOna    A    G      0.5      1        2 
   1 chr1_143461055     ASom    A    G        0      0        2 
   1 chr1_143461055     HCab    A    G        1      2        2 
   1 chr1_143461055     HPrz    A    G        1      2        2 
   1 chr1_143461055     ZBoe    A    G        0      0        2 
   1 chr1_143461055     ZGre    A    G        0      0        2 
   1 chr1_143461055     ZHar    A    G        0      0        2 
   1 chr1_143461055   Sample    A    G        0      0        2 
   1 chr1_143461517     AAsi    C    A        0      0        2 
   1 chr1_143461517     AKia    C    A        0      0        2 
   1 chr1_143461517     AOna    C    A      0.5      1        2 
   1 chr1_143461517     ASom    C    A        0      0        2 
   1 chr1_143461517     HCab    C    A        0      0        2 
   1 chr1_143461517     HPrz    C    A        0      0        2 
   1 chr1_143461517     ZBoe    C    A        0      0        2 
   1 chr1_143461517     ZGre    C    A        0      0        2 
   1 chr1_143461517     ZHar    C    A        0      0        2 
   1 chr1_143461517   Sample    C    A        0      0        2 
   1 chr1_143461920     AAsi    T    C        1      2        2 
   1 chr1_143461920     AKia    T    C        0      0        2 
   1 chr1_143461920     AOna    T    C        0      0        2 
   1 chr1_143461920     ASom    T    C        1      2        2 
   1 chr1_143461920     HCab    T    C        0      0        2 
   1 chr1_143461920     HPrz    T    C        0      0        2 
   1 chr1_143461920     ZBoe    T    C        0      0        2 
   1 chr1_143461920     ZGre    T    C        0      0        2 
   1 chr1_143461920     ZHar    T    C        0      0        2 
   1 chr1_143461920   Sample    T    C        1      2        2 
   1 chr1_143471512     AAsi    G    A        0      0        2 
   1 chr1_143471512     AKia    G    A        0      0        2 
   1 chr1_143471512     AOna    G    A        0      0        2 
   1 chr1_143471512     ASom    G    A        0      0        2 
   1 chr1_143471512     HCab    G    A        0      0        2 
   1 chr1_143471512     HPrz    G    A        0      0        2 
   1 chr1_143471512     ZBoe    G    A        0      0        2 
   1 chr1_143471512     ZGre    G    A        0      0        2 
   1 chr1_143471512     ZHar    G    A      0.5      1        2 
   1 chr1_143471512   Sample    G    A        0      0        2 
   1 chr1_143506428     AAsi    G    A        0      0        2 
   1 chr1_143506428     AKia    G    A        0      0        2 
   1 chr1_143506428     AOna    G    A        0      0        2 
   1 chr1_143506428     ASom    G    A        0      0        2 
   1 chr1_143506428     HCab    G    A        0      0        2 
   1 chr1_143506428     HPrz    G    A        0      0        2 
   1 chr1_143506428     ZBoe    G    A        1      2        2 
   1 chr1_143506428     ZGre    G    A        0      0        2 
   1 chr1_143506428     ZHar    G    A        0      0        2 
   1 chr1_143506428   Sample    G    A        0      0        2 
   1 chr1_143508673     AAsi    G    A        0      0        2 
   1 chr1_143508673     AKia    G    A        0      0        2 
   1 chr1_143508673     AOna    G    A        0      0        2 
   1 chr1_143508673     ASom    G    A        0      0        2 
   1 chr1_143508673     HCab    G    A        0      0        2 
   1 chr1_143508673     HPrz    G    A        0      0        2 
   1 chr1_143508673     ZBoe    G    A        0      0        2 
   1 chr1_143508673     ZGre    G    A        1      2        2 
   1 chr1_143508673     ZHar    G    A        0      0        2 
   1 chr1_143508673   Sample    G    A        0      0        2 
   1 chr1_143516397     AAsi    T    C        0      0        2 
   1 chr1_143516397     AKia    T    C        0      0        2 
   1 chr1_143516397     AOna    T    C        0      0        2 
   1 chr1_143516397     ASom    T    C        0      0        2 
   1 chr1_143516397     HCab    T    C        0      0        2 
   1 chr1_143516397     HPrz    T    C        0      0        2 
   1 chr1_143516397     ZBoe    T    C      0.5      1        2 
   1 chr1_143516397     ZGre    T    C        0      0        2 
   1 chr1_143516397     ZHar    T    C        0      0        2 
   1 chr1_143516397   Sample    T    C        0      0        2 
   1 chr1_143521299     AAsi    C    A        0      0        2 
   1 chr1_143521299     AKia    C    A        0      0        2 
   1 chr1_143521299     AOna    C    A        0      0        2 
   1 chr1_143521299     ASom    C    A        0      0        2 
   1 chr1_143521299     HCab    C    A        0      0        2 
   1 chr1_143521299     HPrz    C    A        0      0        2 
   1 chr1_143521299     ZBoe    C    A      0.5      1        2 
   1 chr1_143521299     ZGre    C    A        0      0        2 
   1 chr1_143521299     ZHar    C    A        0      0        2 
   1 chr1_143521299   Sample    C    A        0      0        2 
   1 chr1_143521900     AAsi    T    C        0      0        2 
   1 chr1_143521900     AKia    T    C        0      0        2 
   1 chr1_143521900     AOna    T    C        0      0        2 
   1 chr1_143521900     ASom    T    C        0      0        2 
   1 chr1_143521900     HCab    T    C        0      0        2 
   1 chr1_143521900     HPrz    T    C        0      0        2 
   1 chr1_143521900     ZBoe    T    C      0.5      1        2 
   1 chr1_143521900     ZGre    T    C        0      0        2 
   1 chr1_143521900     ZHar    T    C        0      0        2 
   1 chr1_143521900   Sample    T    C        0      0        2 
   1 chr1_143549587     AAsi    A    G        0      0        2 
   1 chr1_143549587     AKia    A    G        0      0        2 
   1 chr1_143549587     AOna    A    G        0      0        2 
   1 chr1_143549587     ASom    A    G        0      0        2 
   1 chr1_143549587     HCab    A    G        0      0        2 
   1 chr1_143549587     HPrz    A    G        0      0        2 
   1 chr1_143549587     ZBoe    A    G        0      0        2 
   1 chr1_143549587     ZGre    A    G      0.5      1        2 
   1 chr1_143549587     ZHar    A    G        0      0        2 
   1 chr1_143549587   Sample    A    G        0      0        2 
   1 chr1_143553950     AAsi    G    C        0      0        2 
   1 chr1_143553950     AKia    G    C        0      0        2 
   1 chr1_143553950     AOna    G    C      0.5      1        2 
   1 chr1_143553950     ASom    G    C        0      0        2 
   1 chr1_143553950     HCab    G    C        0      0        2 
   1 chr1_143553950     HPrz    G    C        0      0        2 
   1 chr1_143553950     ZBoe    G    C        0      0        2 
   1 chr1_143553950     ZGre    G    C        0      0        2 
   1 chr1_143553950     ZHar    G    C        0      0        2 
   1 chr1_143553950   Sample    G    C        0      0        2 
   1 chr1_143558067     AAsi    C    T        0      0        2 
   1 chr1_143558067     AKia    C    T        0      0        2 
   1 chr1_143558067     AOna    C    T        0      0        2 
   1 chr1_143558067     ASom    C    T        0      0        2 
   1 chr1_143558067     HCab    C    T        1      2        2 
   1 chr1_143558067     HPrz    C    T        1      2        2 
   1 chr1_143558067     ZBoe    C    T        0      0        2 
   1 chr1_143558067     ZGre    C    T        0      0        2 
   1 chr1_143558067     ZHar    C    T        0      0        2 
   1 chr1_143558067   Sample    C    T        0      0        2 
   1 chr1_143564266     AAsi    T    G        0      0        2 
   1 chr1_143564266     AKia    T    G        0      0        2 
   1 chr1_143564266     AOna    T    G        0      0        2 
   1 chr1_143564266     ASom    T    G        0      0        2 
   1 chr1_143564266     HCab    T    G        0      0        2 
   1 chr1_143564266     HPrz    T    G        0      0        2 
   1 chr1_143564266     ZBoe    T    G        0      0        2 
   1 chr1_143564266     ZGre    T    G        0      0        2 
   1 chr1_143564266     ZHar    T    G      0.5      1        2 
   1 chr1_143564266   Sample    T    G        0      0        2 
   1 chr1_143565961     AAsi    A    C        1      2        2 
   1 chr1_143565961     AKia    A    C        0      0        2 
   1 chr1_143565961     AOna    A    C        0      0        2 
   1 chr1_143565961     ASom    A    C        1      2        2 
   1 chr1_143565961     HCab    A    C        0      0        2 
   1 chr1_143565961     HPrz    A    C        0      0        2 
   1 chr1_143565961     ZBoe    A    C        0      0        2 
   1 chr1_143565961     ZGre    A    C        1      2        2 
   1 chr1_143565961     ZHar    A    C        0      0        2 
   1 chr1_143565961   Sample    A    C        1      2        2 
   1 chr1_143582552     AAsi    A    G        0      0        2 
   1 chr1_143582552     AKia    A    G        0      0        2 
   1 chr1_143582552     AOna    A    G        0      0        2 
   1 chr1_143582552     ASom    A    G        0      0        2 
   1 chr1_143582552     HCab    A    G        0      0        2 
   1 chr1_143582552     HPrz    A    G        0      0        2 
   1 chr1_143582552     ZBoe    A    G        0      0        2 
   1 chr1_143582552     ZGre    A    G        1      2        2 
   1 chr1_143582552     ZHar    A    G        0      0        2 
   1 chr1_143582552   Sample    A    G        0      0        2 
   1 chr1_143583123     AAsi    T    A        0      0        2 
   1 chr1_143583123     AKia    T    A        0      0        2 
   1 chr1_143583123     AOna    T    A        0      0        2 
   1 chr1_143583123     ASom    T    A        0      0        2 
   1 chr1_143583123     HCab    T    A        0      0        2 
   1 chr1_143583123     HPrz    T    A        0      0        2 
   1 chr1_143583123     ZBoe    T    A      0.5      1        2 
   1 chr1_143583123     ZGre    T    A        0      0        2 
   1 chr1_143583123     ZHar    T    A        0      0        2 
   1 chr1_143583123   Sample    T    A        0      0        2 
   1 chr1_143585015     AAsi    A    T        0      0        2 
   1 chr1_143585015     AKia    A    T        1      2        2 
   1 chr1_143585015     AOna    A    T      0.5      1        2 
   1 chr1_143585015     ASom    A    T        0      0        2 
   1 chr1_143585015     HCab    A    T        1      2        2 
   1 chr1_143585015     HPrz    A    T        1      2        2 
   1 chr1_143585015     ZBoe    A    T        0      0        2 
   1 chr1_143585015     ZGre    A    T        0      0        2 
   1 chr1_143585015     ZHar    A    T        0      0        2 
   1 chr1_143585015   Sample    A    T        0      0        2 
   1 chr1_143591621     AAsi    G    A        0      0        2 
   1 chr1_143591621     AKia    G    A        0      0        2 
   1 chr1_143591621     AOna    G    A        0      0        2 
   1 chr1_143591621     ASom    G    A        0      0        2 
   1 chr1_143591621     HCab    G    A        1      2        2 
   1 chr1_143591621     HPrz    G    A        1      2        2 
   1 chr1_143591621     ZBoe    G    A        0      0        2 
   1 chr1_143591621     ZGre    G    A        0      0        2 
   1 chr1_143591621     ZHar    G    A        0      0        2 
   1 chr1_143591621   Sample    G    A        0      0        2 
   1 chr1_143592134     AAsi    G    A        0      0        2 
   1 chr1_143592134     AKia    G    A        0      0        2 
   1 chr1_143592134     AOna    G    A        0      0        2 
   1 chr1_143592134     ASom    G    A        0      0        2 
   1 chr1_143592134     HCab    G    A        1      2        2 
   1 chr1_143592134     HPrz    G    A        1      2        2 
   1 chr1_143592134     ZBoe    G    A        0      0        2 
   1 chr1_143592134     ZGre    G    A        0      0        2 
   1 chr1_143592134     ZHar    G    A        0      0        2 
   1 chr1_143592134   Sample    G    A        0      0        2 
   1 chr1_143594474     AAsi    C    G        0      0        2 
   1 chr1_143594474     AKia    C    G        0      0        2 
   1 chr1_143594474     AOna    C    G        0      0        2 
   1 chr1_143594474     ASom    C    G        0      0        2 
   1 chr1_143594474     HCab    C    G        0      0        2 
   1 chr1_143594474     HPrz    C    G        0      0        2 
   1 chr1_143594474     ZBoe    C    G        1      2        2 
   1 chr1_143594474     ZGre    C    G        0      0        2 
   1 chr1_143594474     ZHar    C    G        0      0        2 
   1 chr1_143594474   Sample    C    G        0      0        2 
   1 chr1_143594746     AAsi    T    A        1      2        2 
   1 chr1_143594746     AKia    T    A        0      0        2 
   1 chr1_143594746     AOna    T    A        0      0        2 
   1 chr1_143594746     ASom    T    A        1      2        2 
   1 chr1_143594746     HCab    T    A        0      0        2 
   1 chr1_143594746     HPrz    T    A        0      0        2 
   1 chr1_143594746     ZBoe    T    A        0      0        2 
   1 chr1_143594746     ZGre    T    A        0      0        2 
   1 chr1_143594746     ZHar    T    A        0      0        2 
   1 chr1_143594746   Sample    T    A        1      2        2 
   1 chr1_143602920     AAsi    T    C        0      0        2 
   1 chr1_143602920     AKia    T    C        0      0        2 
   1 chr1_143602920     AOna    T    C      0.5      1        2 
   1 chr1_143602920     ASom    T    C        0      0        2 
   1 chr1_143602920     HCab    T    C        0      0        2 
   1 chr1_143602920     HPrz    T    C        0      0        2 
   1 chr1_143602920     ZBoe    T    C        0      0        2 
   1 chr1_143602920     ZGre    T    C        0      0        2 
   1 chr1_143602920     ZHar    T    C        0      0        2 
   1 chr1_143602920   Sample    T    C        0      0        2 
   1 chr1_143603187     AAsi    T    C      0.5      1        2 
   1 chr1_143603187     AKia    T    C        0      0        2 
   1 chr1_143603187     AOna    T    C        0      0        2 
   1 chr1_143603187     ASom    T    C        0      0        2 
   1 chr1_143603187     HCab    T    C        0      0        2 
   1 chr1_143603187     HPrz    T    C        0      0        2 
   1 chr1_143603187     ZBoe    T    C        0      0        2 
   1 chr1_143603187     ZGre    T    C        0      0        2 
   1 chr1_143603187     ZHar    T    C        0      0        2 
   1 chr1_143603187   Sample    T    C        1      2        2 
   1 chr1_143608146     AAsi    C    T        0      0        2 
   1 chr1_143608146     AKia    C    T        0      0        2 
   1 chr1_143608146     AOna    C    T      0.5      1        2 
   1 chr1_143608146     ASom    C    T        0      0        2 
   1 chr1_143608146     HCab    C    T        0      0        2 
   1 chr1_143608146     HPrz    C    T        0      0        2 
   1 chr1_143608146     ZBoe    C    T        0      0        2 
   1 chr1_143608146     ZGre    C    T        0      0        2 
   1 chr1_143608146     ZHar    C    T        0      0        2 
   1 chr1_143608146   Sample    C    T        0      0        2 
   1 chr1_143621161     AAsi    A    G        0      0        2 
   1 chr1_143621161     AKia    A    G        0      0        2 
   1 chr1_143621161     AOna    A    G        0      0        2 
   1 chr1_143621161     ASom    A    G        0      0        2 
   1 chr1_143621161     HCab    A    G        0      0        2 
   1 chr1_143621161     HPrz    A    G        0      0        2 
   1 chr1_143621161     ZBoe    A    G        0      0        2 
   1 chr1_143621161     ZGre    A    G      0.5      1        2 
   1 chr1_143621161     ZHar    A    G        0      0        2 
   1 chr1_143621161   Sample    A    G        0      0        2 
   1 chr1_143626173     AAsi    G    C        0      0        2 
   1 chr1_143626173     AKia    G    C        0      0        2 
   1 chr1_143626173     AOna    G    C        0      0        2 
   1 chr1_143626173     ASom    G    C        0      0        2 
   1 chr1_143626173     HCab    G    C        0      0        2 
   1 chr1_143626173     HPrz    G    C        0      0        2 
   1 chr1_143626173     ZBoe    G    C      0.5      1        2 
   1 chr1_143626173     ZGre    G    C        0      0        2 
   1 chr1_143626173     ZHar    G    C        0      0        2 
   1 chr1_143626173   Sample    G    C        0      0        2 
   1 chr1_143627181     AAsi    A    G        0      0        2 
   1 chr1_143627181     AKia    A    G        0      0        2 
   1 chr1_143627181     AOna    A    G        0      0        2 
   1 chr1_143627181     ASom    A    G        0      0        2 
   1 chr1_143627181     HCab    A    G        0      0        2 
   1 chr1_143627181     HPrz    A    G        0      0        2 
   1 chr1_143627181     ZBoe    A    G        0      0        2 
   1 chr1_143627181     ZGre    A    G      0.5      1        2 
   1 chr1_143627181     ZHar    A    G        0      0        2 
   1 chr1_143627181   Sample    A    G        0      0        2 
   1 chr1_143627358     AAsi    T    C        0      0        2 
   1 chr1_143627358     AKia    T    C        0      0        2 
   1 chr1_143627358     AOna    T    C        0      0        2 
   1 chr1_143627358     ASom    T    C        0      0        2 
   1 chr1_143627358     HCab    T    C        0      0        2 
   1 chr1_143627358     HPrz    T    C        0      0        2 
   1 chr1_143627358     ZBoe    T    C      0.5      1        2 
   1 chr1_143627358     ZGre    T    C        0      0        2 
   1 chr1_143627358     ZHar    T    C        0      0        2 
   1 chr1_143627358   Sample    T    C        0      0        2 
   1 chr1_143629662     AAsi    T    C        0      0        2 
   1 chr1_143629662     AKia    T    C        0      0        2 
   1 chr1_143629662     AOna    T    C        0      0        2 
   1 chr1_143629662     ASom    T    C        0      0        2 
   1 chr1_143629662     HCab    T    C        0      0        2 
   1 chr1_143629662     HPrz    T    C        0      0        2 
   1 chr1_143629662     ZBoe    T    C        0      0        2 
   1 chr1_143629662     ZGre    T    C        0      0        2 
   1 chr1_143629662     ZHar    T    C        1      2        2 
   1 chr1_143629662   Sample    T    C        0      0        2 
   1 chr1_143633798     AAsi    G    A        0      0        2 
   1 chr1_143633798     AKia    G    A        0      0        2 
   1 chr1_143633798     AOna    G    A        0      0        2 
   1 chr1_143633798     ASom    G    A        0      0        2 
   1 chr1_143633798     HCab    G    A        1      2        2 
   1 chr1_143633798     HPrz    G    A        1      2        2 
   1 chr1_143633798     ZBoe    G    A        0      0        2 
   1 chr1_143633798     ZGre    G    A        0      0        2 
   1 chr1_143633798     ZHar    G    A        0      0        2 
   1 chr1_143633798   Sample    G    A        0      0        2 
   1 chr1_143648158     AAsi    A    G        0      0        2 
   1 chr1_143648158     AKia    A    G        0      0        2 
   1 chr1_143648158     AOna    A    G        0      0        2 
   1 chr1_143648158     ASom    A    G        0      0        2 
   1 chr1_143648158     HCab    A    G        1      2        2 
   1 chr1_143648158     HPrz    A    G        1      2        2 
   1 chr1_143648158     ZBoe    A    G        0      0        2 
   1 chr1_143648158     ZGre    A    G        0      0        2 
   1 chr1_143648158     ZHar    A    G        0      0        2 
   1 chr1_143648158   Sample    A    G        0      0        2 
   1 chr1_143648344     AAsi    G    C        0      0        2 
   1 chr1_143648344     AKia    G    C        0      0        2 
   1 chr1_143648344     AOna    G    C        0      0        2 
   1 chr1_143648344     ASom    G    C        0      0        2 
   1 chr1_143648344     HCab    G    C        1      2        2 
   1 chr1_143648344     HPrz    G    C        1      2        2 
   1 chr1_143648344     ZBoe    G    C        0      0        2 
   1 chr1_143648344     ZGre    G    C        0      0        2 
   1 chr1_143648344     ZHar    G    C        0      0        2 
   1 chr1_143648344   Sample    G    C        0      0        2 
   1 chr1_143649759     AAsi    C    T        0      0        2 
   1 chr1_143649759     AKia    C    T        0      0        2 
   1 chr1_143649759     AOna    C    T        0      0        2 
   1 chr1_143649759     ASom    C    T        0      0        2 
   1 chr1_143649759     HCab    C    T        1      2        2 
   1 chr1_143649759     HPrz    C    T        1      2        2 
   1 chr1_143649759     ZBoe    C    T        0      0        2 
   1 chr1_143649759     ZGre    C    T        0      0        2 
   1 chr1_143649759     ZHar    C    T        0      0        2 
   1 chr1_143649759   Sample    C    T        0      0        2 
   1 chr1_143652056     AAsi    A    G        0      0        2 
   1 chr1_143652056     AKia    A    G        0      0        2 
   1 chr1_143652056     AOna    A    G        0      0        2 
   1 chr1_143652056     ASom    A    G        0      0        2 
   1 chr1_143652056     HCab    A    G        1      2        2 
   1 chr1_143652056     HPrz    A    G        1      2        2 
   1 chr1_143652056     ZBoe    A    G        0      0        2 
   1 chr1_143652056     ZGre    A    G        0      0        2 
   1 chr1_143652056     ZHar    A    G        0      0        2 
   1 chr1_143652056   Sample    A    G        0      0        2 
   1 chr1_143658708     AAsi    C    T        0      0        2 
   1 chr1_143658708     AKia    C    T        1      2        2 
   1 chr1_143658708     AOna    C    T        0      0        2 
   1 chr1_143658708     ASom    C    T        0      0        2 
   1 chr1_143658708     HCab    C    T        0      0        2 
   1 chr1_143658708     HPrz    C    T        0      0        2 
   1 chr1_143658708     ZBoe    C    T        0      0        2 
   1 chr1_143658708     ZGre    C    T        0      0        2 
   1 chr1_143658708     ZHar    C    T        0      0        2 
   1 chr1_143658708   Sample    C    T        0      0        2 
   1 chr1_143660748     AAsi    C    A        0      0        2 
   1 chr1_143660748     AKia    C    A        1      2        2 
   1 chr1_143660748     AOna    C    A        0      0        2 
   1 chr1_143660748     ASom    C    A        0      0        2 
   1 chr1_143660748     HCab    C    A        0      0        2 
   1 chr1_143660748     HPrz    C    A        0      0        2 
   1 chr1_143660748     ZBoe    C    A        0      0        2 
   1 chr1_143660748     ZGre    C    A        0      0        2 
   1 chr1_143660748     ZHar    C    A        0      0        2 
   1 chr1_143660748   Sample    C    A        0      0        2 
   1 chr1_143664560     AAsi    A    G        0      0        2 
   1 chr1_143664560     AKia    A    G        0      0        2 
   1 chr1_143664560     AOna    A    G        0      0        2 
   1 chr1_143664560     ASom    A    G        0      0        2 
   1 chr1_143664560     HCab    A    G        1      2        2 
   1 chr1_143664560     HPrz    A    G        1      2        2 
   1 chr1_143664560     ZBoe    A    G        1      2        2 
   1 chr1_143664560     ZGre    A    G        0      0        2 
   1 chr1_143664560     ZHar    A    G        1      2        2 
   1 chr1_143664560   Sample    A    G        0      0        2 
   1 chr1_143667470     AAsi    A    G        0      0        2 
   1 chr1_143667470     AKia    A    G        0      0        2 
   1 chr1_143667470     AOna    A    G        0      0        2 
   1 chr1_143667470     ASom    A    G        0      0        2 
   1 chr1_143667470     HCab    A    G        1      2        2 
   1 chr1_143667470     HPrz    A    G        1      2        2 
   1 chr1_143667470     ZBoe    A    G        0      0        2 
   1 chr1_143667470     ZGre    A    G        0      0        2 
   1 chr1_143667470     ZHar    A    G        0      0        2 
   1 chr1_143667470   Sample    A    G        0      0        2 
   1 chr1_143668628     AAsi    G    A        0      0        2 
   1 chr1_143668628     AKia    G    A        0      0        2 
   1 chr1_143668628     AOna    G    A      0.5      1        2 
   1 chr1_143668628     ASom    G    A        0      0        2 
   1 chr1_143668628     HCab    G    A        0      0        2 
   1 chr1_143668628     HPrz    G    A        0      0        2 
   1 chr1_143668628     ZBoe    G    A        0      0        2 
   1 chr1_143668628     ZGre    G    A        0      0        2 
   1 chr1_143668628     ZHar    G    A        0      0        2 
   1 chr1_143668628   Sample    G    A        0      0        2 
   1 chr1_143669249     AAsi    A    G      0.5      1        2 
   1 chr1_143669249     AKia    A    G        0      0        2 
   1 chr1_143669249     AOna    A    G        0      0        2 
   1 chr1_143669249     ASom    A    G        0      0        2 
   1 chr1_143669249     HCab    A    G        0      0        2 
   1 chr1_143669249     HPrz    A    G        0      0        2 
   1 chr1_143669249     ZBoe    A    G        0      0        2 
   1 chr1_143669249     ZGre    A    G        0      0        2 
   1 chr1_143669249     ZHar    A    G        0      0        2 
   1 chr1_143669249   Sample    A    G        0      0        2 
   1 chr1_143672410     AAsi    A    C        0      0        2 
   1 chr1_143672410     AKia    A    C        0      0        2 
   1 chr1_143672410     AOna    A    C        0      0        2 
   1 chr1_143672410     ASom    A    C        0      0        2 
   1 chr1_143672410     HCab    A    C      0.5      1        2 
   1 chr1_143672410     HPrz    A    C      0.5      1        2 
   1 chr1_143672410     ZBoe    A    C        0      0        2 
   1 chr1_143672410     ZGre    A    C        0      0        2 
   1 chr1_143672410     ZHar    A    C        0      0        2 
   1 chr1_143672410   Sample    A    C        0      0        2 
   1 chr1_143674244     AAsi    T    G        0      0        2 
   1 chr1_143674244     AKia    T    G        0      0        2 
   1 chr1_143674244     AOna    T    G      0.5      1        2 
   1 chr1_143674244     ASom    T    G        0      0        2 
   1 chr1_143674244     HCab    T    G        0      0        2 
   1 chr1_143674244     HPrz    T    G        0      0        2 
   1 chr1_143674244     ZBoe    T    G        0      0        2 
   1 chr1_143674244     ZGre    T    G        0      0        2 
   1 chr1_143674244     ZHar    T    G        0      0        2 
   1 chr1_143674244   Sample    T    G        0      0        2 
   1 chr1_143681100     AAsi    A    C        0      0        2 
   1 chr1_143681100     AKia    A    C        0      0        2 
   1 chr1_143681100     AOna    A    C        0      0        2 
   1 chr1_143681100     ASom    A    C        0      0        2 
   1 chr1_143681100     HCab    A    C        1      2        2 
   1 chr1_143681100     HPrz    A    C        1      2        2 
   1 chr1_143681100     ZBoe    A    C        0      0        2 
   1 chr1_143681100     ZGre    A    C        0      0        2 
   1 chr1_143681100     ZHar    A    C        0      0        2 
   1 chr1_143681100   Sample    A    C        0      0        2 
   1 chr1_143683260     AAsi    C    T        0      0        2 
   1 chr1_143683260     AKia    C    T        0      0        2 
   1 chr1_143683260     AOna    C    T      0.5      1        2 
   1 chr1_143683260     ASom    C    T        0      0        2 
   1 chr1_143683260     HCab    C    T        0      0        2 
   1 chr1_143683260     HPrz    C    T        0      0        2 
   1 chr1_143683260     ZBoe    C    T        0      0        2 
   1 chr1_143683260     ZGre    C    T        0      0        2 
   1 chr1_143683260     ZHar    C    T        0      0        2 
   1 chr1_143683260   Sample    C    T        0      0        2 
   1 chr1_143685889     AAsi    A    C        0      0        2 
   1 chr1_143685889     AKia    A    C        0      0        2 
   1 chr1_143685889     AOna    A    C        0      0        2 
   1 chr1_143685889     ASom    A    C        0      0        2 
   1 chr1_143685889     HCab    A    C        1      2        2 
   1 chr1_143685889     HPrz    A    C        0      0        2 
   1 chr1_143685889     ZBoe    A    C        0      0        2 
   1 chr1_143685889     ZGre    A    C        0      0        2 
   1 chr1_143685889     ZHar    A    C        0      0        2 
   1 chr1_143685889   Sample    A    C        0      0        2 
   1 chr1_143686585     AAsi    A    G        0      0        2 
   1 chr1_143686585     AKia    A    G        0      0        2 
   1 chr1_143686585     AOna    A    G        0      0        2 
   1 chr1_143686585     ASom    A    G        0      0        2 
   1 chr1_143686585     HCab    A    G      0.5      1        2 
   1 chr1_143686585     HPrz    A    G        0      0        2 
   1 chr1_143686585     ZBoe    A    G        0      0        2 
   1 chr1_143686585     ZGre    A    G        0      0        2 
   1 chr1_143686585     ZHar    A    G        0      0        2 
   1 chr1_143686585   Sample    A    G        0      0        2 
   1 chr1_143698843     AAsi    G    T        0      0        2 
   1 chr1_143698843     AKia    G    T        0      0        2 
   1 chr1_143698843     AOna    G    T        0      0        2 
   1 chr1_143698843     ASom    G    T        0      0        2 
   1 chr1_143698843     HCab    G    T      0.5      1        2 
   1 chr1_143698843     HPrz    G    T        1      2        2 
   1 chr1_143698843     ZBoe    G    T        0      0        2 
   1 chr1_143698843     ZGre    G    T        0      0        2 
   1 chr1_143698843     ZHar    G    T        0      0        2 
   1 chr1_143698843   Sample    G    T        0      0        2 
   1 chr1_143705035     AAsi    T    G        0      0        2 
   1 chr1_143705035     AKia    T    G        0      0        2 
   1 chr1_143705035     AOna    T    G      0.5      1        2 
   1 chr1_143705035     ASom    T    G        0      0        2 
   1 chr1_143705035     HCab    T    G        0      0        2 
   1 chr1_143705035     HPrz    T    G        0      0        2 
   1 chr1_143705035     ZBoe    T    G        0      0        2 
   1 chr1_143705035     ZGre    T    G        0      0        2 
   1 chr1_143705035     ZHar    T    G        0      0        2 
   1 chr1_143705035   Sample    T    G        0      0        2 
   1 chr1_143706139     AAsi    A    C        0      0        2 
   1 chr1_143706139     AKia    A    C        0      0        2 
   1 chr1_143706139     AOna    A    C        0      0        2 
   1 chr1_143706139     ASom    A    C        0      0        2 
   1 chr1_143706139     HCab    A    C      0.5      1        2 
   1 chr1_143706139     HPrz    A    C        0      0        2 
   1 chr1_143706139     ZBoe    A    C        0      0        2 
   1 chr1_143706139     ZGre    A    C        0      0        2 
   1 chr1_143706139     ZHar    A    C        0      0        2 
   1 chr1_143706139   Sample    A    C        0      0        2 
   1 chr1_143713249     AAsi    T    C        0      0        2 
   1 chr1_143713249     AKia    T    C        0      0        2 
   1 chr1_143713249     AOna    T    C        0      0        2 
   1 chr1_143713249     ASom    T    C        0      0        2 
   1 chr1_143713249     HCab    T    C        0      0        2 
   1 chr1_143713249     HPrz    T    C        0      0        2 
   1 chr1_143713249     ZBoe    T    C      0.5      1        2 
   1 chr1_143713249     ZGre    T    C        0      0        2 
   1 chr1_143713249     ZHar    T    C        0      0        2 
   1 chr1_143713249   Sample    T    C        0      0        2 
   1 chr1_143731188     AAsi    T    C        0      0        2 
   1 chr1_143731188     AKia    T    C        0      0        2 
   1 chr1_143731188     AOna    T    C      0.5      1        2 
   1 chr1_143731188     ASom    T    C        0      0        2 
   1 chr1_143731188     HCab    T    C        0      0        2 
   1 chr1_143731188     HPrz    T    C        0      0        2 
   1 chr1_143731188     ZBoe    T    C        0      0        2 
   1 chr1_143731188     ZGre    T    C        0      0        2 
   1 chr1_143731188     ZHar    T    C        0      0        2 
   1 chr1_143731188   Sample    T    C        0      0        2 
   1 chr1_143733552     AAsi    A    G        1      2        2 
   1 chr1_143733552     AKia    A    G        0      0        2 
   1 chr1_143733552     AOna    A    G        0      0        2 
   1 chr1_143733552     ASom    A    G        1      2        2 
   1 chr1_143733552     HCab    A    G        0      0        2 
   1 chr1_143733552     HPrz    A    G        0      0        2 
   1 chr1_143733552     ZBoe    A    G        0      0        2 
   1 chr1_143733552     ZGre    A    G        0      0        2 
   1 chr1_143733552     ZHar    A    G        0      0        2 
   1 chr1_143733552   Sample    A    G        1      2        2 
   1 chr1_143735674     AAsi    G    C        0      0        2 
   1 chr1_143735674     AKia    G    C        0      0        2 
   1 chr1_143735674     AOna    G    C        0      0        2 
   1 chr1_143735674     ASom    G    C        0      0        2 
   1 chr1_143735674     HCab    G    C        0      0        2 
   1 chr1_143735674     HPrz    G    C        0      0        2 
   1 chr1_143735674     ZBoe    G    C        0      0        2 
   1 chr1_143735674     ZGre    G    C        0      0        2 
   1 chr1_143735674     ZHar    G    C        1      2        2 
   1 chr1_143735674   Sample    G    C        0      0        2 
   1 chr1_143736488     AAsi    T    C        0      0        2 
   1 chr1_143736488     AKia    T    C        0      0        2 
   1 chr1_143736488     AOna    T    C        0      0        2 
   1 chr1_143736488     ASom    T    C        0      0        2 
   1 chr1_143736488     HCab    T    C      0.5      1        2 
   1 chr1_143736488     HPrz    T    C        0      0        2 
   1 chr1_143736488     ZBoe    T    C        0      0        2 
   1 chr1_143736488     ZGre    T    C        0      0        2 
   1 chr1_143736488     ZHar    T    C        0      0        2 
   1 chr1_143736488   Sample    T    C        0      0        2 
   1 chr1_143738221     AAsi    T    C        0      0        2 
   1 chr1_143738221     AKia    T    C        0      0        2 
   1 chr1_143738221     AOna    T    C        0      0        2 
   1 chr1_143738221     ASom    T    C        0      0        2 
   1 chr1_143738221     HCab    T    C        0      0        2 
   1 chr1_143738221     HPrz    T    C        1      2        2 
   1 chr1_143738221     ZBoe    T    C        0      0        2 
   1 chr1_143738221     ZGre    T    C        0      0        2 
   1 chr1_143738221     ZHar    T    C        0      0        2 
   1 chr1_143738221   Sample    T    C        0      0        2 
   1 chr1_143739349     AAsi    A    G        0      0        2 
   1 chr1_143739349     AKia    A    G        0      0        2 
   1 chr1_143739349     AOna    A    G        0      0        2 
   1 chr1_143739349     ASom    A    G        0      0        2 
   1 chr1_143739349     HCab    A    G        0      0        2 
   1 chr1_143739349     HPrz    A    G        0      0        2 
   1 chr1_143739349     ZBoe    A    G        0      0        2 
   1 chr1_143739349     ZGre    A    G        1      2        2 
   1 chr1_143739349     ZHar    A    G        0      0        2 
   1 chr1_143739349   Sample    A    G        0      0        2 
   1 chr1_143743814     AAsi    C    T        0      0        2 
   1 chr1_143743814     AKia    C    T        0      0        2 
   1 chr1_143743814     AOna    C    T        0      0        2 
   1 chr1_143743814     ASom    C    T        0      0        2 
   1 chr1_143743814     HCab    C    T        1      2        2 
   1 chr1_143743814     HPrz    C    T        1      2        2 
   1 chr1_143743814     ZBoe    C    T        0      0        2 
   1 chr1_143743814     ZGre    C    T        0      0        2 
   1 chr1_143743814     ZHar    C    T        0      0        2 
   1 chr1_143743814   Sample    C    T        0      0        2 
   1 chr1_143750336     AAsi    A    G        0      0        2 
   1 chr1_143750336     AKia    A    G        0      0        2 
   1 chr1_143750336     AOna    A    G        0      0        2 
   1 chr1_143750336     ASom    A    G        0      0        2 
   1 chr1_143750336     HCab    A    G        1      2        2 
   1 chr1_143750336     HPrz    A    G        1      2        2 
   1 chr1_143750336     ZBoe    A    G        0      0        2 
   1 chr1_143750336     ZGre    A    G        0      0        2 
   1 chr1_143750336     ZHar    A    G        0      0        2 
   1 chr1_143750336   Sample    A    G        0      0        2 
   1 chr1_143752676     AAsi    G    T        0      0        2 
   1 chr1_143752676     AKia    G    T        0      0        2 
   1 chr1_143752676     AOna    G    T        0      0        2 
   1 chr1_143752676     ASom    G    T        0      0        2 
   1 chr1_143752676     HCab    G    T        0      0        2 
   1 chr1_143752676     HPrz    G    T        0      0        2 
   1 chr1_143752676     ZBoe    G    T      0.5      1        2 
   1 chr1_143752676     ZGre    G    T        0      0        2 
   1 chr1_143752676     ZHar    G    T        0      0        2 
   1 chr1_143752676   Sample    G    T        0      0        2 
   1 chr1_143754823     AAsi    A    T        0      0        2 
   1 chr1_143754823     AKia    A    T      0.5      1        2 
   1 chr1_143754823     AOna    A    T        0      0        2 
   1 chr1_143754823     ASom    A    T        0      0        2 
   1 chr1_143754823     HCab    A    T        0      0        2 
   1 chr1_143754823     HPrz    A    T        0      0        2 
   1 chr1_143754823     ZBoe    A    T        0      0        2 
   1 chr1_143754823     ZGre    A    T        0      0        2 
   1 chr1_143754823     ZHar    A    T        0      0        2 
   1 chr1_143754823   Sample    A    T        0      0        2 
   1 chr1_143760339     AAsi    T    C        0      0        2 
   1 chr1_143760339     AKia    T    C        0      0        2 
   1 chr1_143760339     AOna    T    C        0      0        2 
   1 chr1_143760339     ASom    T    C        0      0        2 
   1 chr1_143760339     HCab    T    C        0      0        2 
   1 chr1_143760339     HPrz    T    C        0      0        2 
   1 chr1_143760339     ZBoe    T    C        0      0        2 
   1 chr1_143760339     ZGre    T    C        0      0        2 
   1 chr1_143760339     ZHar    T    C      0.5      1        2 
   1 chr1_143760339   Sample    T    C        0      0        2 
   1 chr1_143760562     AAsi    C    T        0      0        2 
   1 chr1_143760562     AKia    C    T        0      0        2 
   1 chr1_143760562     AOna    C    T        0      0        2 
   1 chr1_143760562     ASom    C    T        0      0        2 
   1 chr1_143760562     HCab    C    T        0      0        2 
   1 chr1_143760562     HPrz    C    T        0      0        2 
   1 chr1_143760562     ZBoe    C    T      0.5      1        2 
   1 chr1_143760562     ZGre    C    T        0      0        2 
   1 chr1_143760562     ZHar    C    T        0      0        2 
   1 chr1_143760562   Sample    C    T        0      0        2 
   1 chr1_143762122     AAsi    G    A        0      0        2 
   1 chr1_143762122     AKia    G    A        0      0        2 
   1 chr1_143762122     AOna    G    A        0      0        2 
   1 chr1_143762122     ASom    G    A        0      0        2 
   1 chr1_143762122     HCab    G    A        1      2        2 
   1 chr1_143762122     HPrz    G    A        1      2        2 
   1 chr1_143762122     ZBoe    G    A        0      0        2 
   1 chr1_143762122     ZGre    G    A        0      0        2 
   1 chr1_143762122     ZHar    G    A        0      0        2 
   1 chr1_143762122   Sample    G    A        0      0        2 
   1 chr1_143767549     AAsi    A    T        0      0        2 
   1 chr1_143767549     AKia    A    T        0      0        2 
   1 chr1_143767549     AOna    A    T        0      0        2 
   1 chr1_143767549     ASom    A    T        0      0        2 
   1 chr1_143767549     HCab    A    T      0.5      1        2 
   1 chr1_143767549     HPrz    A    T      0.5      1        2 
   1 chr1_143767549     ZBoe    A    T        0      0        2 
   1 chr1_143767549     ZGre    A    T        0      0        2 
   1 chr1_143767549     ZHar    A    T        0      0        2 
   1 chr1_143767549   Sample    A    T        0      0        2 
   1 chr1_143768800     AAsi    A    G        0      0        2 
   1 chr1_143768800     AKia    A    G        0      0        2 
   1 chr1_143768800     AOna    A    G        0      0        2 
   1 chr1_143768800     ASom    A    G        0      0        2 
   1 chr1_143768800     HCab    A    G      0.5      1        2 
   1 chr1_143768800     HPrz    A    G      0.5      1        2 
   1 chr1_143768800     ZBoe    A    G        0      0        2 
   1 chr1_143768800     ZGre    A    G        0      0        2 
   1 chr1_143768800     ZHar    A    G        0      0        2 
   1 chr1_143768800   Sample    A    G        0      0        2 
   1 chr1_143775979     AAsi    T    C        0      0        2 
   1 chr1_143775979     AKia    T    C        0      0        2 
   1 chr1_143775979     AOna    T    C        0      0        2 
   1 chr1_143775979     ASom    T    C        0      0        2 
   1 chr1_143775979     HCab    T    C        0      0        2 
   1 chr1_143775979     HPrz    T    C        0      0        2 
   1 chr1_143775979     ZBoe    T    C      0.5      1        2 
   1 chr1_143775979     ZGre    T    C        0      0        2 
   1 chr1_143775979     ZHar    T    C        0      0        2 
   1 chr1_143775979   Sample    T    C        0      0        2 
   1 chr1_143789863     AAsi    A    G        0      0        2 
   1 chr1_143789863     AKia    A    G        0      0        2 
   1 chr1_143789863     AOna    A    G      0.5      1        2 
   1 chr1_143789863     ASom    A    G        0      0        2 
   1 chr1_143789863     HCab    A    G        0      0        2 
   1 chr1_143789863     HPrz    A    G        0      0        2 
   1 chr1_143789863     ZBoe    A    G        0      0        2 
   1 chr1_143789863     ZGre    A    G        0      0        2 
   1 chr1_143789863     ZHar    A    G        0      0        2 
   1 chr1_143789863   Sample    A    G        0      0        2 
   1 chr1_143791142     AAsi    G    A        0      0        2 
   1 chr1_143791142     AKia    G    A        0      0        2 
   1 chr1_143791142     AOna    G    A        0      0        2 
   1 chr1_143791142     ASom    G    A        0      0        2 
   1 chr1_143791142     HCab    G    A        0      0        2 
   1 chr1_143791142     HPrz    G    A        0      0        2 
   1 chr1_143791142     ZBoe    G    A        0      0        2 
   1 chr1_143791142     ZGre    G    A        1      2        2 
   1 chr1_143791142     ZHar    G    A        0      0        2 
   1 chr1_143791142   Sample    G    A        0      0        2 
   1 chr1_143792009     AAsi    A    G        0      0        2 
   1 chr1_143792009     AKia    A    G        0      0        2 
   1 chr1_143792009     AOna    A    G      0.5      1        2 
   1 chr1_143792009     ASom    A    G        0      0        2 
   1 chr1_143792009     HCab    A    G        0      0        2 
   1 chr1_143792009     HPrz    A    G        0      0        2 
   1 chr1_143792009     ZBoe    A    G        0      0        2 
   1 chr1_143792009     ZGre    A    G        0      0        2 
   1 chr1_143792009     ZHar    A    G        0      0        2 
   1 chr1_143792009   Sample    A    G        0      0        2 
   1 chr1_143792200     AAsi    C    G      0.5      1        2 
   1 chr1_143792200     AKia    C    G        0      0        2 
   1 chr1_143792200     AOna    C    G        0      0        2 
   1 chr1_143792200     ASom    C    G        0      0        2 
   1 chr1_143792200     HCab    C    G        0      0        2 
   1 chr1_143792200     HPrz    C    G        0      0        2 
   1 chr1_143792200     ZBoe    C    G        0      0        2 
   1 chr1_143792200     ZGre    C    G        0      0        2 
   1 chr1_143792200     ZHar    C    G        0      0        2 
   1 chr1_143792200   Sample    C    G        0      0        2 
   1 chr1_143795628     AAsi    C    G        0      0        2 
   1 chr1_143795628     AKia    C    G      0.5      1        2 
   1 chr1_143795628     AOna    C    G        0      0        2 
   1 chr1_143795628     ASom    C    G        0      0        2 
   1 chr1_143795628     HCab    C    G        0      0        2 
   1 chr1_143795628     HPrz    C    G        0      0        2 
   1 chr1_143795628     ZBoe    C    G        0      0        2 
   1 chr1_143795628     ZGre    C    G        0      0        2 
   1 chr1_143795628     ZHar    C    G        0      0        2 
   1 chr1_143795628   Sample    C    G        0      0        2 
   1 chr1_143808832     AAsi    T    C        0      0        2 
   1 chr1_143808832     AKia    T    C        0      0        2 
   1 chr1_143808832     AOna    T    C        0      0        2 
   1 chr1_143808832     ASom    T    C        0      0        2 
   1 chr1_143808832     HCab    T    C        0      0        2 
   1 chr1_143808832     HPrz    T    C        0      0        2 
   1 chr1_143808832     ZBoe    T    C        1      2        2 
   1 chr1_143808832     ZGre    T    C        0      0        2 
   1 chr1_143808832     ZHar    T    C        0      0        2 
   1 chr1_143808832   Sample    T    C        0      0        2 
   1 chr1_143814777     AAsi    A    G        0      0        2 
   1 chr1_143814777     AKia    A    G        0      0        2 
   1 chr1_143814777     AOna    A    G        0      0        2 
   1 chr1_143814777     ASom    A    G        1      2        2 
   1 chr1_143814777     HCab    A    G        0      0        2 
   1 chr1_143814777     HPrz    A    G        0      0        2 
   1 chr1_143814777     ZBoe    A    G        0      0        2 
   1 chr1_143814777     ZGre    A    G        0      0        2 
   1 chr1_143814777     ZHar    A    G        0      0        2 
   1 chr1_143814777   Sample    A    G        0      0        2 
   1 chr1_143816196     AAsi    C    G        0      0        2 
   1 chr1_143816196     AKia    C    G        1      2        2 
   1 chr1_143816196     AOna    C    G      0.5      1        2 
   1 chr1_143816196     ASom    C    G        0      0        2 
   1 chr1_143816196     HCab    C    G        0      0        2 
   1 chr1_143816196     HPrz    C    G        0      0        2 
   1 chr1_143816196     ZBoe    C    G        0      0        2 
   1 chr1_143816196     ZGre    C    G        0      0        2 
   1 chr1_143816196     ZHar    C    G        0      0        2 
   1 chr1_143816196   Sample    C    G        0      0        2 
   1 chr1_143822119     AAsi    C    T        0      0        2 
   1 chr1_143822119     AKia    C    T        0      0        2 
   1 chr1_143822119     AOna    C    T        0      0        2 
   1 chr1_143822119     ASom    C    T        0      0        2 
   1 chr1_143822119     HCab    C    T        0      0        2 
   1 chr1_143822119     HPrz    C    T      0.5      1        2 
   1 chr1_143822119     ZBoe    C    T        0      0        2 
   1 chr1_143822119     ZGre    C    T        0      0        2 
   1 chr1_143822119     ZHar    C    T        0      0        2 
   1 chr1_143822119   Sample    C    T        0      0        2 
   1 chr1_143826729     AAsi    A    G        0      0        2 
   1 chr1_143826729     AKia    A    G        0      0        2 
   1 chr1_143826729     AOna    A    G        0      0        2 
   1 chr1_143826729     ASom    A    G        0      0        2 
   1 chr1_143826729     HCab    A    G        1      2        2 
   1 chr1_143826729     HPrz    A    G        1      2        2 
   1 chr1_143826729     ZBoe    A    G        0      0        2 
   1 chr1_143826729     ZGre    A    G        0      0        2 
   1 chr1_143826729     ZHar    A    G        0      0        2 
   1 chr1_143826729   Sample    A    G        0      0        2 
   1 chr1_143828679     AAsi    C    G        0      0        2 
   1 chr1_143828679     AKia    C    G      0.5      1        2 
   1 chr1_143828679     AOna    C    G        0      0        2 
   1 chr1_143828679     ASom    C    G        0      0        2 
   1 chr1_143828679     HCab    C    G        0      0        2 
   1 chr1_143828679     HPrz    C    G        0      0        2 
   1 chr1_143828679     ZBoe    C    G        0      0        2 
   1 chr1_143828679     ZGre    C    G        0      0        2 
   1 chr1_143828679     ZHar    C    G        0      0        2 
   1 chr1_143828679   Sample    C    G        0      0        2 
   1 chr1_143831877     AAsi    A    G        0      0        2 
   1 chr1_143831877     AKia    A    G        0      0        2 
   1 chr1_143831877     AOna    A    G        0      0        2 
   1 chr1_143831877     ASom    A    G        0      0        2 
   1 chr1_143831877     HCab    A    G        1      2        2 
   1 chr1_143831877     HPrz    A    G        1      2        2 
   1 chr1_143831877     ZBoe    A    G        0      0        2 
   1 chr1_143831877     ZGre    A    G        0      0        2 
   1 chr1_143831877     ZHar    A    G        0      0        2 
   1 chr1_143831877   Sample    A    G        0      0        2 
   1 chr1_143838214     AAsi    A    G        0      0        2 
   1 chr1_143838214     AKia    A    G        0      0        2 
   1 chr1_143838214     AOna    A    G        0      0        2 
   1 chr1_143838214     ASom    A    G        0      0        2 
   1 chr1_143838214     HCab    A    G        0      0        2 
   1 chr1_143838214     HPrz    A    G        0      0        2 
   1 chr1_143838214     ZBoe    A    G        1      2        2 
   1 chr1_143838214     ZGre    A    G        0      0        2 
   1 chr1_143838214     ZHar    A    G        0      0        2 
   1 chr1_143838214   Sample    A    G        0      0        2 
   1 chr1_143839739     AAsi    G    C        0      0        2 
   1 chr1_143839739     AKia    G    C        0      0        2 
   1 chr1_143839739     AOna    G    C        0      0        2 
   1 chr1_143839739     ASom    G    C        0      0        2 
   1 chr1_143839739     HCab    G    C        0      0        2 
   1 chr1_143839739     HPrz    G    C      0.5      1        2 
   1 chr1_143839739     ZBoe    G    C        0      0        2 
   1 chr1_143839739     ZGre    G    C        0      0        2 
   1 chr1_143839739     ZHar    G    C        0      0        2 
   1 chr1_143839739   Sample    G    C        0      0        2 
   1 chr1_143840699     AAsi    G    T        1      2        2 
   1 chr1_143840699     AKia    G    T        0      0        2 
   1 chr1_143840699     AOna    G    T        0      0        2 
   1 chr1_143840699     ASom    G    T        1      2        2 
   1 chr1_143840699     HCab    G    T        0      0        2 
   1 chr1_143840699     HPrz    G    T        0      0        2 
   1 chr1_143840699     ZBoe    G    T        0      0        2 
   1 chr1_143840699     ZGre    G    T        0      0        2 
   1 chr1_143840699     ZHar    G    T        0      0        2 
   1 chr1_143840699   Sample    G    T        1      2        2 
   1 chr1_143842697     AAsi    C    T        0      0        2 
   1 chr1_143842697     AKia    C    T        0      0        2 
   1 chr1_143842697     AOna    C    T        0      0        2 
   1 chr1_143842697     ASom    C    T        0      0        2 
   1 chr1_143842697     HCab    C    T        0      0        2 
   1 chr1_143842697     HPrz    C    T        0      0        2 
   1 chr1_143842697     ZBoe    C    T        0      0        2 
   1 chr1_143842697     ZGre    C    T        0      0        2 
   1 chr1_143842697     ZHar    C    T      0.5      1        2 
   1 chr1_143842697   Sample    C    T        0      0        2 
   1 chr1_143843512     AAsi    A    G      0.5      1        2 
   1 chr1_143843512     AKia    A    G        0      0        2 
   1 chr1_143843512     AOna    A    G        0      0        2 
   1 chr1_143843512     ASom    A    G        0      0        2 
   1 chr1_143843512     HCab    A    G        0      0        2 
   1 chr1_143843512     HPrz    A    G        0      0        2 
   1 chr1_143843512     ZBoe    A    G        0      0        2 
   1 chr1_143843512     ZGre    A    G        0      0        2 
   1 chr1_143843512     ZHar    A    G        0      0        2 
   1 chr1_143843512   Sample    A    G        0      0        2 
   1 chr1_143852809     AAsi    A    T        0      0        2 
   1 chr1_143852809     AKia    A    T        0      0        2 
   1 chr1_143852809     AOna    A    T        0      0        2 
   1 chr1_143852809     ASom    A    T        0      0        2 
   1 chr1_143852809     HCab    A    T        1      2        2 
   1 chr1_143852809     HPrz    A    T        1      2        2 
   1 chr1_143852809     ZBoe    A    T        0      0        2 
   1 chr1_143852809     ZGre    A    T        0      0        2 
   1 chr1_143852809     ZHar    A    T        0      0        2 
   1 chr1_143852809   Sample    A    T        0      0        2 
   1 chr1_143862188     AAsi    C    G        0      0        2 
   1 chr1_143862188     AKia    C    G        0      0        2 
   1 chr1_143862188     AOna    C    G        0      0        2 
   1 chr1_143862188     ASom    C    G        0      0        2 
   1 chr1_143862188     HCab    C    G        0      0        2 
   1 chr1_143862188     HPrz    C    G        0      0        2 
   1 chr1_143862188     ZBoe    C    G        0      0        2 
   1 chr1_143862188     ZGre    C    G        1      2        2 
   1 chr1_143862188     ZHar    C    G        0      0        2 
   1 chr1_143862188   Sample    C    G        0      0        2 
   1 chr1_143864460     AAsi    A    C        0      0        2 
   1 chr1_143864460     AKia    A    C        0      0        2 
   1 chr1_143864460     AOna    A    C        0      0        2 
   1 chr1_143864460     ASom    A    C        0      0        2 
   1 chr1_143864460     HCab    A    C        1      2        2 
   1 chr1_143864460     HPrz    A    C        1      2        2 
   1 chr1_143864460     ZBoe    A    C        0      0        2 
   1 chr1_143864460     ZGre    A    C        0      0        2 
   1 chr1_143864460     ZHar    A    C        0      0        2 
   1 chr1_143864460   Sample    A    C        0      0        2 
   1 chr1_143871995     AAsi    A    G        0      0        2 
   1 chr1_143871995     AKia    A    G        0      0        2 
   1 chr1_143871995     AOna    A    G        0      0        2 
   1 chr1_143871995     ASom    A    G        1      2        2 
   1 chr1_143871995     HCab    A    G        0      0        2 
   1 chr1_143871995     HPrz    A    G        0      0        2 
   1 chr1_143871995     ZBoe    A    G        0      0        2 
   1 chr1_143871995     ZGre    A    G        0      0        2 
   1 chr1_143871995     ZHar    A    G        0      0        2 
   1 chr1_143871995   Sample    A    G        0      0        2 
   1 chr1_143873197     AAsi    T    C        0      0        2 
   1 chr1_143873197     AKia    T    C        0      0        2 
   1 chr1_143873197     AOna    T    C        0      0        2 
   1 chr1_143873197     ASom    T    C        0      0        2 
   1 chr1_143873197     HCab    T    C        1      2        2 
   1 chr1_143873197     HPrz    T    C        1      2        2 
   1 chr1_143873197     ZBoe    T    C        0      0        2 
   1 chr1_143873197     ZGre    T    C        0      0        2 
   1 chr1_143873197     ZHar    T    C        0      0        2 
   1 chr1_143873197   Sample    T    C        0      0        2 
   1 chr1_143874592     AAsi    A    G        0      0        2 
   1 chr1_143874592     AKia    A    G        0      0        2 
   1 chr1_143874592     AOna    A    G        0      0        2 
   1 chr1_143874592     ASom    A    G        0      0        2 
   1 chr1_143874592     HCab    A    G        1      2        2 
   1 chr1_143874592     HPrz    A    G        1      2        2 
   1 chr1_143874592     ZBoe    A    G        0      0        2 
   1 chr1_143874592     ZGre    A    G        0      0        2 
   1 chr1_143874592     ZHar    A    G        1      2        2 
   1 chr1_143874592   Sample    A    G        0      0        2 
   1 chr1_143879468     AAsi    G    A        0      0        2 
   1 chr1_143879468     AKia    G    A        0      0        2 
   1 chr1_143879468     AOna    G    A        0      0        2 
   1 chr1_143879468     ASom    G    A        0      0        2 
   1 chr1_143879468     HCab    G    A        1      2        2 
   1 chr1_143879468     HPrz    G    A        1      2        2 
   1 chr1_143879468     ZBoe    G    A      0.5      1        2 
   1 chr1_143879468     ZGre    G    A        1      2        2 
   1 chr1_143879468     ZHar    G    A        1      2        2 
   1 chr1_143879468   Sample    G    A        0      0        2 
   1 chr1_143880955     AAsi    T    C      0.5      1        2 
   1 chr1_143880955     AKia    T    C        0      0        2 
   1 chr1_143880955     AOna    T    C        0      0        2 
   1 chr1_143880955     ASom    T    C        0      0        2 
   1 chr1_143880955     HCab    T    C        0      0        2 
   1 chr1_143880955     HPrz    T    C        0      0        2 
   1 chr1_143880955     ZBoe    T    C        0      0        2 
   1 chr1_143880955     ZGre    T    C        0      0        2 
   1 chr1_143880955     ZHar    T    C        0      0        2 
   1 chr1_143880955   Sample    T    C        0      0        2 
   1 chr1_143883202     AAsi    T    C        0      0        2 
   1 chr1_143883202     AKia    T    C        0      0        2 
   1 chr1_143883202     AOna    T    C        0      0        2 
   1 chr1_143883202     ASom    T    C        0      0        2 
   1 chr1_143883202     HCab    T    C        1      2        2 
   1 chr1_143883202     HPrz    T    C        1      2        2 
   1 chr1_143883202     ZBoe    T    C        0      0        2 
   1 chr1_143883202     ZGre    T    C        0      0        2 
   1 chr1_143883202     ZHar    T    C        0      0        2 
   1 chr1_143883202   Sample    T    C        0      0        2 
   1 chr1_143890524     AAsi    T    C        0      0        2 
   1 chr1_143890524     AKia    T    C        0      0        2 
   1 chr1_143890524     AOna    T    C        0      0        2 
   1 chr1_143890524     ASom    T    C        0      0        2 
   1 chr1_143890524     HCab    T    C        0      0        2 
   1 chr1_143890524     HPrz    T    C        0      0        2 
   1 chr1_143890524     ZBoe    T    C      0.5      1        2 
   1 chr1_143890524     ZGre    T    C        0      0        2 
   1 chr1_143890524     ZHar    T    C        0      0        2 
   1 chr1_143890524   Sample    T    C        0      0        2 
   1 chr1_143896647     AAsi    A    G        0      0        2 
   1 chr1_143896647     AKia    A    G        0      0        2 
   1 chr1_143896647     AOna    A    G        0      0        2 
   1 chr1_143896647     ASom    A    G        0      0        2 
   1 chr1_143896647     HCab    A    G        1      2        2 
   1 chr1_143896647     HPrz    A    G        1      2        2 
   1 chr1_143896647     ZBoe    A    G        0      0        2 
   1 chr1_143896647     ZGre    A    G        0      0        2 
   1 chr1_143896647     ZHar    A    G        0      0        2 
   1 chr1_143896647   Sample    A    G        0      0        2 
   1 chr1_143908449     AAsi    C    A        0      0        2 
   1 chr1_143908449     AKia    C    A        0      0        2 
   1 chr1_143908449     AOna    C    A        0      0        2 
   1 chr1_143908449     ASom    C    A        0      0        2 
   1 chr1_143908449     HCab    C    A        0      0        2 
   1 chr1_143908449     HPrz    C    A        0      0        2 
   1 chr1_143908449     ZBoe    C    A        0      0        2 
   1 chr1_143908449     ZGre    C    A        0      0        2 
   1 chr1_143908449     ZHar    C    A        1      2        2 
   1 chr1_143908449   Sample    C    A        0      0        2 
   1 chr1_143908489     AAsi    A    G        0      0        2 
   1 chr1_143908489     AKia    A    G        0      0        2 
   1 chr1_143908489     AOna    A    G        0      0        2 
   1 chr1_143908489     ASom    A    G        0      0        2 
   1 chr1_143908489     HCab    A    G        0      0        2 
   1 chr1_143908489     HPrz    A    G        0      0        2 
   1 chr1_143908489     ZBoe    A    G      0.5      1        2 
   1 chr1_143908489     ZGre    A    G        0      0        2 
   1 chr1_143908489     ZHar    A    G        0      0        2 
   1 chr1_143908489   Sample    A    G        0      0        2 
   1 chr1_143911446     AAsi    C    A        0      0        2 
   1 chr1_143911446     AKia    C    A        1      2        2 
   1 chr1_143911446     AOna    C    A        0      0        2 
   1 chr1_143911446     ASom    C    A        0      0        2 
   1 chr1_143911446     HCab    C    A        0      0        2 
   1 chr1_143911446     HPrz    C    A        0      0        2 
   1 chr1_143911446     ZBoe    C    A        0      0        2 
   1 chr1_143911446     ZGre    C    A        0      0        2 
   1 chr1_143911446     ZHar    C    A        0      0        2 
   1 chr1_143911446   Sample    C    A        0      0        2 
   1 chr1_143923610     AAsi    A    G        0      0        2 
   1 chr1_143923610     AKia    A    G        0      0        2 
   1 chr1_143923610     AOna    A    G        0      0        2 
   1 chr1_143923610     ASom    A    G        0      0        2 
   1 chr1_143923610     HCab    A    G        1      2        2 
   1 chr1_143923610     HPrz    A    G        1      2        2 
   1 chr1_143923610     ZBoe    A    G        0      0        2 
   1 chr1_143923610     ZGre    A    G        0      0        2 
   1 chr1_143923610     ZHar    A    G        0      0        2 
   1 chr1_143923610   Sample    A    G        0      0        2 
   1 chr1_143926747     AAsi    T    C        0      0        2 
   1 chr1_143926747     AKia    T    C        0      0        2 
   1 chr1_143926747     AOna    T    C        0      0        2 
   1 chr1_143926747     ASom    T    C        0      0        2 
   1 chr1_143926747     HCab    T    C        0      0        2 
   1 chr1_143926747     HPrz    T    C      0.5      1        2 
   1 chr1_143926747     ZBoe    T    C        0      0        2 
   1 chr1_143926747     ZGre    T    C        0      0        2 
   1 chr1_143926747     ZHar    T    C        0      0        2 
   1 chr1_143926747   Sample    T    C        0      0        2 
   1 chr1_143930501     AAsi    A    C        0      0        2 
   1 chr1_143930501     AKia    A    C        0      0        2 
   1 chr1_143930501     AOna    A    C        0      0        2 
   1 chr1_143930501     ASom    A    C        0      0        2 
   1 chr1_143930501     HCab    A    C        1      2        2 
   1 chr1_143930501     HPrz    A    C        1      2        2 
   1 chr1_143930501     ZBoe    A    C        0      0        2 
   1 chr1_143930501     ZGre    A    C        0      0        2 
   1 chr1_143930501     ZHar    A    C        0      0        2 
   1 chr1_143930501   Sample    A    C        0      0        2 
   1 chr1_143934704     AAsi    T    C        0      0        2 
   1 chr1_143934704     AKia    T    C        0      0        2 
   1 chr1_143934704     AOna    T    C        0      0        2 
   1 chr1_143934704     ASom    T    C        0      0        2 
   1 chr1_143934704     HCab    T    C        0      0        2 
   1 chr1_143934704     HPrz    T    C        0      0        2 
   1 chr1_143934704     ZBoe    T    C        0      0        2 
   1 chr1_143934704     ZGre    T    C        1      2        2 
   1 chr1_143934704     ZHar    T    C        0      0        2 
   1 chr1_143934704   Sample    T    C        0      0        2 
   1 chr1_143940215     AAsi    A    G        0      0        2 
   1 chr1_143940215     AKia    A    G        0      0        2 
   1 chr1_143940215     AOna    A    G        0      0        2 
   1 chr1_143940215     ASom    A    G        0      0        2 
   1 chr1_143940215     HCab    A    G        1      2        2 
   1 chr1_143940215     HPrz    A    G        1      2        2 
   1 chr1_143940215     ZBoe    A    G        0      0        2 
   1 chr1_143940215     ZGre    A    G        0      0        2 
   1 chr1_143940215     ZHar    A    G        0      0        2 
   1 chr1_143940215   Sample    A    G        0      0        2 
   1 chr1_143945276     AAsi    G    A        0      0        2 
   1 chr1_143945276     AKia    G    A        0      0        2 
   1 chr1_143945276     AOna    G    A        0      0        2 
   1 chr1_143945276     ASom    G    A        0      0        2 
   1 chr1_143945276     HCab    G    A        0      0        2 
   1 chr1_143945276     HPrz    G    A        0      0        2 
   1 chr1_143945276     ZBoe    G    A      0.5      1        2 
   1 chr1_143945276     ZGre    G    A        0      0        2 
   1 chr1_143945276     ZHar    G    A        0      0        2 
   1 chr1_143945276   Sample    G    A        0      0        2 
   1 chr1_143966043     AAsi    T    C      0.5      1        2 
   1 chr1_143966043     AKia    T    C        0      0        2 
   1 chr1_143966043     AOna    T    C        0      0        2 
   1 chr1_143966043     ASom    T    C        0      0        2 
   1 chr1_143966043     HCab    T    C        0      0        2 
   1 chr1_143966043     HPrz    T    C        0      0        2 
   1 chr1_143966043     ZBoe    T    C        0      0        2 
   1 chr1_143966043     ZGre    T    C        0      0        2 
   1 chr1_143966043     ZHar    T    C        0      0        2 
   1 chr1_143966043   Sample    T    C        0      0        2 
   1 chr1_143968585     AAsi    A    C        0      0        2 
   1 chr1_143968585     AKia    A    C      0.5      1        2 
   1 chr1_143968585     AOna    A    C        0      0        2 
   1 chr1_143968585     ASom    A    C        0      0        2 
   1 chr1_143968585     HCab    A    C        0      0        2 
   1 chr1_143968585     HPrz    A    C        0      0        2 
   1 chr1_143968585     ZBoe    A    C        0      0        2 
   1 chr1_143968585     ZGre    A    C        0      0        2 
   1 chr1_143968585     ZHar    A    C        0      0        2 
   1 chr1_143968585   Sample    A    C        0      0        2 
   1 chr1_143974544     AAsi    G    A        0      0        2 
   1 chr1_143974544     AKia    G    A        0      0        2 
   1 chr1_143974544     AOna    G    A        0      0        2 
   1 chr1_143974544     ASom    G    A        0      0        2 
   1 chr1_143974544     HCab    G    A        1      2        2 
   1 chr1_143974544     HPrz    G    A        1      2        2 
   1 chr1_143974544     ZBoe    G    A        0      0        2 
   1 chr1_143974544     ZGre    G    A        0      0        2 
   1 chr1_143974544     ZHar    G    A        0      0        2 
   1 chr1_143974544   Sample    G    A        0      0        2 
   1 chr1_143978806     AAsi    A    G        0      0        2 
   1 chr1_143978806     AKia    A    G        0      0        2 
   1 chr1_143978806     AOna    A    G      0.5      1        2 
   1 chr1_143978806     ASom    A    G        0      0        2 
   1 chr1_143978806     HCab    A    G        0      0        2 
   1 chr1_143978806     HPrz    A    G        0      0        2 
   1 chr1_143978806     ZBoe    A    G        0      0        2 
   1 chr1_143978806     ZGre    A    G        0      0        2 
   1 chr1_143978806     ZHar    A    G        0      0        2 
   1 chr1_143978806   Sample    A    G        0      0        2 
   1 chr1_143994849     AAsi    C    G        0      0        2 
   1 chr1_143994849     AKia    C    G        0      0        2 
   1 chr1_143994849     AOna    C    G        0      0        2 
   1 chr1_143994849     ASom    C    G        0      0        2 
   1 chr1_143994849     HCab    C    G        1      2        2 
   1 chr1_143994849     HPrz    C    G        1      2        2 
   1 chr1_143994849     ZBoe    C    G        0      0        2 
   1 chr1_143994849     ZGre    C    G        0      0        2 
   1 chr1_143994849     ZHar    C    G        0      0        2 
   1 chr1_143994849   Sample    C    G        0      0        2 
   1 chr1_144001855     AAsi    G    A        0      0        2 
   1 chr1_144001855     AKia    G    A        0      0        2 
   1 chr1_144001855     AOna    G    A        0      0        2 
   1 chr1_144001855     ASom    G    A        0      0        2 
   1 chr1_144001855     HCab    G    A        1      2        2 
   1 chr1_144001855     HPrz    G    A        0      0        2 
   1 chr1_144001855     ZBoe    G    A        0      0        2 
   1 chr1_144001855     ZGre    G    A        0      0        2 
   1 chr1_144001855     ZHar    G    A        0      0        2 
   1 chr1_144001855   Sample    G    A        0      0        2 
   1 chr1_144005915     AAsi    A    G        0      0        2 
   1 chr1_144005915     AKia    A    G        0      0        2 
   1 chr1_144005915     AOna    A    G      0.5      1        2 
   1 chr1_144005915     ASom    A    G        0      0        2 
   1 chr1_144005915     HCab    A    G        1      2        2 
   1 chr1_144005915     HPrz    A    G        1      2        2 
   1 chr1_144005915     ZBoe    A    G        0      0        2 
   1 chr1_144005915     ZGre    A    G        0      0        2 
   1 chr1_144005915     ZHar    A    G        0      0        2 
   1 chr1_144005915   Sample    A    G        0      0        2 
   1 chr1_144007225     AAsi    A    G        0      0        2 
   1 chr1_144007225     AKia    A    G        0      0        2 
   1 chr1_144007225     AOna    A    G        0      0        2 
   1 chr1_144007225     ASom    A    G        0      0        2 
   1 chr1_144007225     HCab    A    G      0.5      1        2 
   1 chr1_144007225     HPrz    A    G        1      2        2 
   1 chr1_144007225     ZBoe    A    G        0      0        2 
   1 chr1_144007225     ZGre    A    G        0      0        2 
   1 chr1_144007225     ZHar    A    G        0      0        2 
   1 chr1_144007225   Sample    A    G        0      0        2 
   1 chr1_144023286     AAsi    T    G        0      0        2 
   1 chr1_144023286     AKia    T    G        0      0        2 
   1 chr1_144023286     AOna    T    G        0      0        2 
   1 chr1_144023286     ASom    T    G        0      0        2 
   1 chr1_144023286     HCab    T    G        0      0        2 
   1 chr1_144023286     HPrz    T    G        0      0        2 
   1 chr1_144023286     ZBoe    T    G        0      0        2 
   1 chr1_144023286     ZGre    T    G        0      0        2 
   1 chr1_144023286     ZHar    T    G      0.5      1        2 
   1 chr1_144023286   Sample    T    G        0      0        2 
   1 chr1_144035778     AAsi    A    G        0      0        2 
   1 chr1_144035778     AKia    A    G        0      0        2 
   1 chr1_144035778     AOna    A    G        0      0        2 
   1 chr1_144035778     ASom    A    G        0      0        2 
   1 chr1_144035778     HCab    A    G        0      0        2 
   1 chr1_144035778     HPrz    A    G      0.5      1        2 
   1 chr1_144035778     ZBoe    A    G        0      0        2 
   1 chr1_144035778     ZGre    A    G        0      0        2 
   1 chr1_144035778     ZHar    A    G        0      0        2 
   1 chr1_144035778   Sample    A    G        0      0        2 
   1 chr1_144045654     AAsi    T    C        0      0        2 
   1 chr1_144045654     AKia    T    C        0      0        2 
   1 chr1_144045654     AOna    T    C        0      0        2 
   1 chr1_144045654     ASom    T    C        0      0        2 
   1 chr1_144045654     HCab    T    C        0      0        2 
   1 chr1_144045654     HPrz    T    C        0      0        2 
   1 chr1_144045654     ZBoe    T    C        0      0        2 
   1 chr1_144045654     ZGre    T    C        1      2        2 
   1 chr1_144045654     ZHar    T    C        0      0        2 
   1 chr1_144045654   Sample    T    C        0      0        2 
   1 chr1_144047155     AAsi    G    C        0      0        2 
   1 chr1_144047155     AKia    G    C        0      0        2 
   1 chr1_144047155     AOna    G    C        0      0        2 
   1 chr1_144047155     ASom    G    C        0      0        2 
   1 chr1_144047155     HCab    G    C        0      0        2 
   1 chr1_144047155     HPrz    G    C        0      0        2 
   1 chr1_144047155     ZBoe    G    C      0.5      1        2 
   1 chr1_144047155     ZGre    G    C        0      0        2 
   1 chr1_144047155     ZHar    G    C        0      0        2 
   1 chr1_144047155   Sample    G    C        0      0        2 
   1 chr1_144056686     AAsi    G    T        0      0        2 
   1 chr1_144056686     AKia    G    T        0      0        2 
   1 chr1_144056686     AOna    G    T      0.5      1        2 
   1 chr1_144056686     ASom    G    T        0      0        2 
   1 chr1_144056686     HCab    G    T        0      0        2 
   1 chr1_144056686     HPrz    G    T        0      0        2 
   1 chr1_144056686     ZBoe    G    T        0      0        2 
   1 chr1_144056686     ZGre    G    T        0      0        2 
   1 chr1_144056686     ZHar    G    T        0      0        2 
   1 chr1_144056686   Sample    G    T        0      0        2 
   1 chr1_144059591     AAsi    G    A        0      0        2 
   1 chr1_144059591     AKia    G    A        0      0        2 
   1 chr1_144059591     AOna    G    A        0      0        2 
   1 chr1_144059591     ASom    G    A        0      0        2 
   1 chr1_144059591     HCab    G    A        1      2        2 
   1 chr1_144059591     HPrz    G    A        1      2        2 
   1 chr1_144059591     ZBoe    G    A        0      0        2 
   1 chr1_144059591     ZGre    G    A        0      0        2 
   1 chr1_144059591     ZHar    G    A        0      0        2 
   1 chr1_144059591   Sample    G    A        0      0        2 
   1 chr1_144060062     AAsi    G    A        0      0        2 
   1 chr1_144060062     AKia    G    A        0      0        2 
   1 chr1_144060062     AOna    G    A        0      0        2 
   1 chr1_144060062     ASom    G    A        0      0        2 
   1 chr1_144060062     HCab    G    A        1      2        2 
   1 chr1_144060062     HPrz    G    A        1      2        2 
   1 chr1_144060062     ZBoe    G    A        0      0        2 
   1 chr1_144060062     ZGre    G    A        0      0        2 
   1 chr1_144060062     ZHar    G    A        0      0        2 
   1 chr1_144060062   Sample    G    A        0      0        2 
   1 chr1_144061334     AAsi    T    C        0      0        2 
   1 chr1_144061334     AKia    T    C        0      0        2 
   1 chr1_144061334     AOna    T    C        0      0        2 
   1 chr1_144061334     ASom    T    C        0      0        2 
   1 chr1_144061334     HCab    T    C        1      2        2 
   1 chr1_144061334     HPrz    T    C        1      2        2 
   1 chr1_144061334     ZBoe    T    C        0      0        2 
   1 chr1_144061334     ZGre    T    C        0      0        2 
   1 chr1_144061334     ZHar    T    C        0      0        2 
   1 chr1_144061334   Sample    T    C        0      0        2 
   1 chr1_144067772     AAsi    G    T        0      0        2 
   1 chr1_144067772     AKia    G    T        0      0        2 
   1 chr1_144067772     AOna    G    T        0      0        2 
   1 chr1_144067772     ASom    G    T        0      0        2 
   1 chr1_144067772     HCab    G    T      0.5      1        2 
   1 chr1_144067772     HPrz    G    T        1      2        2 
   1 chr1_144067772     ZBoe    G    T        0      0        2 
   1 chr1_144067772     ZGre    G    T        0      0        2 
   1 chr1_144067772     ZHar    G    T        0      0        2 
   1 chr1_144067772   Sample    G    T        0      0        2 
   1 chr1_144074654     AAsi    C    T        0      0        2 
   1 chr1_144074654     AKia    C    T        0      0        2 
   1 chr1_144074654     AOna    C    T        0      0        2 
   1 chr1_144074654     ASom    C    T        0      0        2 
   1 chr1_144074654     HCab    C    T        1      2        2 
   1 chr1_144074654     HPrz    C    T        1      2        2 
   1 chr1_144074654     ZBoe    C    T        0      0        2 
   1 chr1_144074654     ZGre    C    T        0      0        2 
   1 chr1_144074654     ZHar    C    T        0      0        2 
   1 chr1_144074654   Sample    C    T        0      0        2 
   1 chr1_144074975     AAsi    T    G        1      2        2 
   1 chr1_144074975     AKia    T    G        0      0        2 
   1 chr1_144074975     AOna    T    G        0      0        2 
   1 chr1_144074975     ASom    T    G        1      2        2 
   1 chr1_144074975     HCab    T    G        0      0        2 
   1 chr1_144074975     HPrz    T    G        0      0        2 
   1 chr1_144074975     ZBoe    T    G        0      0        2 
   1 chr1_144074975     ZGre    T    G        0      0        2 
   1 chr1_144074975     ZHar    T    G        0      0        2 
   1 chr1_144074975   Sample    T    G        1      2        2 
   1 chr1_144085827     AAsi    C    G        0      0        2 
   1 chr1_144085827     AKia    C    G        1      2        2 
   1 chr1_144085827     AOna    C    G        0      0        2 
   1 chr1_144085827     ASom    C    G        0      0        2 
   1 chr1_144085827     HCab    C    G        0      0        2 
   1 chr1_144085827     HPrz    C    G        0      0        2 
   1 chr1_144085827     ZBoe    C    G        0      0        2 
   1 chr1_144085827     ZGre    C    G        0      0        2 
   1 chr1_144085827     ZHar    C    G        0      0        2 
   1 chr1_144085827   Sample    C    G        0      0        2 
   1 chr1_144086523     AAsi    G    A        0      0        2 
   1 chr1_144086523     AKia    G    A        0      0        2 
   1 chr1_144086523     AOna    G    A        0      0        2 
   1 chr1_144086523     ASom    G    A        0      0        2 
   1 chr1_144086523     HCab    G    A        0      0        2 
   1 chr1_144086523     HPrz    G    A        0      0        2 
   1 chr1_144086523     ZBoe    G    A      0.5      1        2 
   1 chr1_144086523     ZGre    G    A        0      0        2 
   1 chr1_144086523     ZHar    G    A        0      0        2 
   1 chr1_144086523   Sample    G    A        0      0        2 
   1 chr1_144107977     AAsi    A    G        0      0        2 
   1 chr1_144107977     AKia    A    G        0      0        2 
   1 chr1_144107977     AOna    A    G        0      0        2 
   1 chr1_144107977     ASom    A    G        0      0        2 
   1 chr1_144107977     HCab    A    G        0      0        2 
   1 chr1_144107977     HPrz    A    G        0      0        2 
   1 chr1_144107977     ZBoe    A    G      0.5      1        2 
   1 chr1_144107977     ZGre    A    G        0      0        2 
   1 chr1_144107977     ZHar    A    G        0      0        2 
   1 chr1_144107977   Sample    A    G        0      0        2 
   1 chr1_144127052     AAsi    T    C        0      0        2 
   1 chr1_144127052     AKia    T    C        0      0        2 
   1 chr1_144127052     AOna    T    C        0      0        2 
   1 chr1_144127052     ASom    T    C        0      0        2 
   1 chr1_144127052     HCab    T    C        0      0        2 
   1 chr1_144127052     HPrz    T    C        0      0        2 
   1 chr1_144127052     ZBoe    T    C      0.5      1        2 
   1 chr1_144127052     ZGre    T    C        0      0        2 
   1 chr1_144127052     ZHar    T    C        0      0        2 
   1 chr1_144127052   Sample    T    C        0      0        2 
   1 chr1_144133166     AAsi    C    G        0      0        2 
   1 chr1_144133166     AKia    C    G        0      0        2 
   1 chr1_144133166     AOna    C    G        0      0        2 
   1 chr1_144133166     ASom    C    G        0      0        2 
   1 chr1_144133166     HCab    C    G        1      2        2 
   1 chr1_144133166     HPrz    C    G        1      2        2 
   1 chr1_144133166     ZBoe    C    G        0      0        2 
   1 chr1_144133166     ZGre    C    G        0      0        2 
   1 chr1_144133166     ZHar    C    G        0      0        2 
   1 chr1_144133166   Sample    C    G        0      0        2 
   1 chr1_144136963     AAsi    A    C        0      0        2 
   1 chr1_144136963     AKia    A    C        0      0        2 
   1 chr1_144136963     AOna    A    C        0      0        2 
   1 chr1_144136963     ASom    A    C        0      0        2 
   1 chr1_144136963     HCab    A    C        1      2        2 
   1 chr1_144136963     HPrz    A    C        1      2        2 
   1 chr1_144136963     ZBoe    A    C        0      0        2 
   1 chr1_144136963     ZGre    A    C        0      0        2 
   1 chr1_144136963     ZHar    A    C        0      0        2 
   1 chr1_144136963   Sample    A    C        0      0        2 
   1 chr1_144138499     AAsi    T    C        0      0        2 
   1 chr1_144138499     AKia    T    C        0      0        2 
   1 chr1_144138499     AOna    T    C        0      0        2 
   1 chr1_144138499     ASom    T    C        0      0        2 
   1 chr1_144138499     HCab    T    C        0      0        2 
   1 chr1_144138499     HPrz    T    C        0      0        2 
   1 chr1_144138499     ZBoe    T    C      0.5      1        2 
   1 chr1_144138499     ZGre    T    C        0      0        2 
   1 chr1_144138499     ZHar    T    C        0      0        2 
   1 chr1_144138499   Sample    T    C        0      0        2 
   1 chr1_144139852     AAsi    A    T        0      0        2 
   1 chr1_144139852     AKia    A    T        0      0        2 
   1 chr1_144139852     AOna    A    T        0      0        2 
   1 chr1_144139852     ASom    A    T        0      0        2 
   1 chr1_144139852     HCab    A    T        1      2        2 
   1 chr1_144139852     HPrz    A    T        1      2        2 
   1 chr1_144139852     ZBoe    A    T        0      0        2 
   1 chr1_144139852     ZGre    A    T        0      0        2 
   1 chr1_144139852     ZHar    A    T        0      0        2 
   1 chr1_144139852   Sample    A    T        0      0        2 
   1 chr1_144142200     AAsi    G    A        0      0        2 
   1 chr1_144142200     AKia    G    A        0      0        2 
   1 chr1_144142200     AOna    G    A        0      0        2 
   1 chr1_144142200     ASom    G    A        0      0        2 
   1 chr1_144142200     HCab    G    A        0      0        2 
   1 chr1_144142200     HPrz    G    A        0      0        2 
   1 chr1_144142200     ZBoe    G    A      0.5      1        2 
   1 chr1_144142200     ZGre    G    A        0      0        2 
   1 chr1_144142200     ZHar    G    A        0      0        2 
   1 chr1_144142200   Sample    G    A        0      0        2 
   1 chr1_144143178     AAsi    C    G        0      0        2 
   1 chr1_144143178     AKia    C    G        0      0        2 
   1 chr1_144143178     AOna    C    G      0.5      1        2 
   1 chr1_144143178     ASom    C    G        0      0        2 
   1 chr1_144143178     HCab    C    G        0      0        2 
   1 chr1_144143178     HPrz    C    G        0      0        2 
   1 chr1_144143178     ZBoe    C    G        0      0        2 
   1 chr1_144143178     ZGre    C    G        0      0        2 
   1 chr1_144143178     ZHar    C    G        0      0        2 
   1 chr1_144143178   Sample    C    G        0      0        2 
   1 chr1_144145457     AAsi    T    C        1      2        2 
   1 chr1_144145457     AKia    T    C        0      0        2 
   1 chr1_144145457     AOna    T    C        0      0        2 
   1 chr1_144145457     ASom    T    C        0      0        2 
   1 chr1_144145457     HCab    T    C        0      0        2 
   1 chr1_144145457     HPrz    T    C        0      0        2 
   1 chr1_144145457     ZBoe    T    C        0      0        2 
   1 chr1_144145457     ZGre    T    C        0      0        2 
   1 chr1_144145457     ZHar    T    C        0      0        2 
   1 chr1_144145457   Sample    T    C        0      0        2 
   1 chr1_144146457     AAsi    T    C        0      0        2 
   1 chr1_144146457     AKia    T    C        0      0        2 
   1 chr1_144146457     AOna    T    C        0      0        2 
   1 chr1_144146457     ASom    T    C        0      0        2 
   1 chr1_144146457     HCab    T    C        0      0        2 
   1 chr1_144146457     HPrz    T    C        0      0        2 
   1 chr1_144146457     ZBoe    T    C        0      0        2 
   1 chr1_144146457     ZGre    T    C        0      0        2 
   1 chr1_144146457     ZHar    T    C      0.5      1        2 
   1 chr1_144146457   Sample    T    C        0      0        2 
   1 chr1_144148547     AAsi    C    T        0      0        2 
   1 chr1_144148547     AKia    C    T        0      0        2 
   1 chr1_144148547     AOna    C    T        0      0        2 
   1 chr1_144148547     ASom    C    T        0      0        2 
   1 chr1_144148547     HCab    C    T        0      0        2 
   1 chr1_144148547     HPrz    C    T        0      0        2 
   1 chr1_144148547     ZBoe    C    T        0      0        2 
   1 chr1_144148547     ZGre    C    T        0      0        2 
   1 chr1_144148547     ZHar    C    T        1      2        2 
   1 chr1_144148547   Sample    C    T        0      0        2 
   1 chr1_144156039     AAsi    A    G        0      0        2 
   1 chr1_144156039     AKia    A    G        0      0        2 
   1 chr1_144156039     AOna    A    G        0      0        2 
   1 chr1_144156039     ASom    A    G        0      0        2 
   1 chr1_144156039     HCab    A    G        0      0        2 
   1 chr1_144156039     HPrz    A    G        0      0        2 
   1 chr1_144156039     ZBoe    A    G        0      0        2 
   1 chr1_144156039     ZGre    A    G      0.5      1        2 
   1 chr1_144156039     ZHar    A    G        0      0        2 
   1 chr1_144156039   Sample    A    G        0      0        2 
   1 chr1_144156319     AAsi    C    G        0      0        2 
   1 chr1_144156319     AKia    C    G        0      0        2 
   1 chr1_144156319     AOna    C    G        0      0        2 
   1 chr1_144156319     ASom    C    G        0      0        2 
   1 chr1_144156319     HCab    C    G        0      0        2 
   1 chr1_144156319     HPrz    C    G        0      0        2 
   1 chr1_144156319     ZBoe    C    G        0      0        2 
   1 chr1_144156319     ZGre    C    G      0.5      1        2 
   1 chr1_144156319     ZHar    C    G        0      0        2 
   1 chr1_144156319   Sample    C    G        0      0        2 
   1 chr1_144164632     AAsi    G    A        1      2        2 
   1 chr1_144164632     AKia    G    A        0      0        2 
   1 chr1_144164632     AOna    G    A        0      0        2 
   1 chr1_144164632     ASom    G    A        0      0        2 
   1 chr1_144164632     HCab    G    A        0      0        2 
   1 chr1_144164632     HPrz    G    A        0      0        2 
   1 chr1_144164632     ZBoe    G    A        0      0        2 
   1 chr1_144164632     ZGre    G    A        0      0        2 
   1 chr1_144164632     ZHar    G    A        0      0        2 
   1 chr1_144164632   Sample    G    A        1      2        2 
   1 chr1_144166201     AAsi    G    C        0      0        2 
   1 chr1_144166201     AKia    G    C        0      0        2 
   1 chr1_144166201     AOna    G    C        0      0        2 
   1 chr1_144166201     ASom    G    C        1      2        2 
   1 chr1_144166201     HCab    G    C        0      0        2 
   1 chr1_144166201     HPrz    G    C        0      0        2 
   1 chr1_144166201     ZBoe    G    C        0      0        2 
   1 chr1_144166201     ZGre    G    C        0      0        2 
   1 chr1_144166201     ZHar    G    C        0      0        2 
   1 chr1_144166201   Sample    G    C        0      0        2 
   1 chr1_144168636     AAsi    T    C        0      0        2 
   1 chr1_144168636     AKia    T    C        1      2        2 
   1 chr1_144168636     AOna    T    C        0      0        2 
   1 chr1_144168636     ASom    T    C        0      0        2 
   1 chr1_144168636     HCab    T    C        1      2        2 
   1 chr1_144168636     HPrz    T    C        1      2        2 
   1 chr1_144168636     ZBoe    T    C        0      0        2 
   1 chr1_144168636     ZGre    T    C        0      0        2 
   1 chr1_144168636     ZHar    T    C        0      0        2 
   1 chr1_144168636   Sample    T    C        0      0        2 
   1 chr1_144170507     AAsi    T    A        0      0        2 
   1 chr1_144170507     AKia    T    A        0      0        2 
   1 chr1_144170507     AOna    T    A        0      0        2 
   1 chr1_144170507     ASom    T    A        0      0        2 
   1 chr1_144170507     HCab    T    A        1      2        2 
   1 chr1_144170507     HPrz    T    A        1      2        2 
   1 chr1_144170507     ZBoe    T    A        0      0        2 
   1 chr1_144170507     ZGre    T    A        0      0        2 
   1 chr1_144170507     ZHar    T    A        0      0        2 
   1 chr1_144170507   Sample    T    A        0      0        2 
   1 chr1_144171582     AAsi    A    G        0      0        2 
   1 chr1_144171582     AKia    A    G        0      0        2 
   1 chr1_144171582     AOna    A    G        0      0        2 
   1 chr1_144171582     ASom    A    G        1      2        2 
   1 chr1_144171582     HCab    A    G        0      0        2 
   1 chr1_144171582     HPrz    A    G        0      0        2 
   1 chr1_144171582     ZBoe    A    G        0      0        2 
   1 chr1_144171582     ZGre    A    G        0      0        2 
   1 chr1_144171582     ZHar    A    G        0      0        2 
   1 chr1_144171582   Sample    A    G        0      0        2 
   1 chr1_144173043     AAsi    A    T        0      0        2 
   1 chr1_144173043     AKia    A    T        0      0        2 
   1 chr1_144173043     AOna    A    T        0      0        2 
   1 chr1_144173043     ASom    A    T        1      2        2 
   1 chr1_144173043     HCab    A    T        0      0        2 
   1 chr1_144173043     HPrz    A    T        0      0        2 
   1 chr1_144173043     ZBoe    A    T        0      0        2 
   1 chr1_144173043     ZGre    A    T        0      0        2 
   1 chr1_144173043     ZHar    A    T        0      0        2 
   1 chr1_144173043   Sample    A    T        0      0        2 
   1 chr1_144175440     AAsi    T    A        0      0        2 
   1 chr1_144175440     AKia    T    A        0      0        2 
   1 chr1_144175440     AOna    T    A        0      0        2 
   1 chr1_144175440     ASom    T    A        0      0        2 
   1 chr1_144175440     HCab    T    A        0      0        2 
   1 chr1_144175440     HPrz    T    A        0      0        2 
   1 chr1_144175440     ZBoe    T    A      0.5      1        2 
   1 chr1_144175440     ZGre    T    A        0      0        2 
   1 chr1_144175440     ZHar    T    A        0      0        2 
   1 chr1_144175440   Sample    T    A        0      0        2 
   1 chr1_144192112     AAsi    C    A        0      0        2 
   1 chr1_144192112     AKia    C    A        0      0        2 
   1 chr1_144192112     AOna    C    A        0      0        2 
   1 chr1_144192112     ASom    C    A        0      0        2 
   1 chr1_144192112     HCab    C    A        0      0        2 
   1 chr1_144192112     HPrz    C    A        0      0        2 
   1 chr1_144192112     ZBoe    C    A        0      0        2 
   1 chr1_144192112     ZGre    C    A        0      0        2 
   1 chr1_144192112     ZHar    C    A      0.5      1        2 
   1 chr1_144192112   Sample    C    A        0      0        2 
   1 chr1_144193887     AAsi    T    G        0      0        2 
   1 chr1_144193887     AKia    T    G        0      0        2 
   1 chr1_144193887     AOna    T    G        0      0        2 
   1 chr1_144193887     ASom    T    G        0      0        2 
   1 chr1_144193887     HCab    T    G        1      2        2 
   1 chr1_144193887     HPrz    T    G        1      2        2 
   1 chr1_144193887     ZBoe    T    G        0      0        2 
   1 chr1_144193887     ZGre    T    G        0      0        2 
   1 chr1_144193887     ZHar    T    G        0      0        2 
   1 chr1_144193887   Sample    T    G        0      0        2 
   1 chr1_144196356     AAsi    G    A        0      0        2 
   1 chr1_144196356     AKia    G    A        0      0        2 
   1 chr1_144196356     AOna    G    A        0      0        2 
   1 chr1_144196356     ASom    G    A        0      0        2 
   1 chr1_144196356     HCab    G    A        1      2        2 
   1 chr1_144196356     HPrz    G    A        1      2        2 
   1 chr1_144196356     ZBoe    G    A        0      0        2 
   1 chr1_144196356     ZGre    G    A        0      0        2 
   1 chr1_144196356     ZHar    G    A        0      0        2 
   1 chr1_144196356   Sample    G    A        0      0        2 
   1 chr1_144198201     AAsi    T    C        0      0        2 
   1 chr1_144198201     AKia    T    C        0      0        2 
   1 chr1_144198201     AOna    T    C        0      0        2 
   1 chr1_144198201     ASom    T    C        0      0        2 
   1 chr1_144198201     HCab    T    C        1      2        2 
   1 chr1_144198201     HPrz    T    C        1      2        2 
   1 chr1_144198201     ZBoe    T    C        0      0        2 
   1 chr1_144198201     ZGre    T    C        0      0        2 
   1 chr1_144198201     ZHar    T    C        0      0        2 
   1 chr1_144198201   Sample    T    C        0      0        2 
   1 chr1_144198558     AAsi    G    A        0      0        2 
   1 chr1_144198558     AKia    G    A        0      0        2 
   1 chr1_144198558     AOna    G    A      0.5      1        2 
   1 chr1_144198558     ASom    G    A        0      0        2 
   1 chr1_144198558     HCab    G    A        0      0        2 
   1 chr1_144198558     HPrz    G    A        0      0        2 
   1 chr1_144198558     ZBoe    G    A        0      0        2 
   1 chr1_144198558     ZGre    G    A        0      0        2 
   1 chr1_144198558     ZHar    G    A        0      0        2 
   1 chr1_144198558   Sample    G    A        0      0        2 
   1 chr1_144204800     AAsi    C    T        0      0        2 
   1 chr1_144204800     AKia    C    T        1      2        2 
   1 chr1_144204800     AOna    C    T        0      0        2 
   1 chr1_144204800     ASom    C    T        0      0        2 
   1 chr1_144204800     HCab    C    T        0      0        2 
   1 chr1_144204800     HPrz    C    T        0      0        2 
   1 chr1_144204800     ZBoe    C    T        0      0        2 
   1 chr1_144204800     ZGre    C    T        0      0        2 
   1 chr1_144204800     ZHar    C    T        0      0        2 
   1 chr1_144204800   Sample    C    T        0      0        2 
   1 chr1_144210058     AAsi    C    T        0      0        2 
   1 chr1_144210058     AKia    C    T        0      0        2 
   1 chr1_144210058     AOna    C    T        0      0        2 
   1 chr1_144210058     ASom    C    T        0      0        2 
   1 chr1_144210058     HCab    C    T        0      0        2 
   1 chr1_144210058     HPrz    C    T        0      0        2 
   1 chr1_144210058     ZBoe    C    T        0      0        2 
   1 chr1_144210058     ZGre    C    T        0      0        2 
   1 chr1_144210058     ZHar    C    T        1      2        2 
   1 chr1_144210058   Sample    C    T        0      0        2 
   1 chr1_144213334     AAsi    A    G        0      0        2 
   1 chr1_144213334     AKia    A    G        1      2        2 
   1 chr1_144213334     AOna    A    G      0.5      1        2 
   1 chr1_144213334     ASom    A    G        0      0        2 
   1 chr1_144213334     HCab    A    G        0      0        2 
   1 chr1_144213334     HPrz    A    G        0      0        2 
   1 chr1_144213334     ZBoe    A    G        0      0        2 
   1 chr1_144213334     ZGre    A    G        0      0        2 
   1 chr1_144213334     ZHar    A    G        0      0        2 
   1 chr1_144213334   Sample    A    G        0      0        2 
   1 chr1_144215790     AAsi    A    G        0      0        2 
   1 chr1_144215790     AKia    A    G        0      0        2 
   1 chr1_144215790     AOna    A    G      0.5      1        2 
   1 chr1_144215790     ASom    A    G        0      0        2 
   1 chr1_144215790     HCab    A    G        0      0        2 
   1 chr1_144215790     HPrz    A    G        0      0        2 
   1 chr1_144215790     ZBoe    A    G        0      0        2 
   1 chr1_144215790     ZGre    A    G        0      0        2 
   1 chr1_144215790     ZHar    A    G        0      0        2 
   1 chr1_144215790   Sample    A    G        0      0        2 
   1 chr1_144218134     AAsi    C    T        0      0        2 
   1 chr1_144218134     AKia    C    T        0      0        2 
   1 chr1_144218134     AOna    C    T      0.5      1        2 
   1 chr1_144218134     ASom    C    T        0      0        2 
   1 chr1_144218134     HCab    C    T        0      0        2 
   1 chr1_144218134     HPrz    C    T        0      0        2 
   1 chr1_144218134     ZBoe    C    T        0      0        2 
   1 chr1_144218134     ZGre    C    T        0      0        2 
   1 chr1_144218134     ZHar    C    T        0      0        2 
   1 chr1_144218134   Sample    C    T        0      0        2 
   1 chr1_144221867     AAsi    G    C        0      0        2 
   1 chr1_144221867     AKia    G    C        0      0        2 
   1 chr1_144221867     AOna    G    C        0      0        2 
   1 chr1_144221867     ASom    G    C        1      2        2 
   1 chr1_144221867     HCab    G    C        0      0        2 
   1 chr1_144221867     HPrz    G    C        0      0        2 
   1 chr1_144221867     ZBoe    G    C        0      0        2 
   1 chr1_144221867     ZGre    G    C        0      0        2 
   1 chr1_144221867     ZHar    G    C        0      0        2 
   1 chr1_144221867   Sample    G    C        0      0        2 
   1 chr1_144225663     AAsi    G    A        0      0        2 
   1 chr1_144225663     AKia    G    A        0      0        2 
   1 chr1_144225663     AOna    G    A        0      0        2 
   1 chr1_144225663     ASom    G    A        0      0        2 
   1 chr1_144225663     HCab    G    A        1      2        2 
   1 chr1_144225663     HPrz    G    A        1      2        2 
   1 chr1_144225663     ZBoe    G    A        0      0        2 
   1 chr1_144225663     ZGre    G    A        0      0        2 
   1 chr1_144225663     ZHar    G    A        0      0        2 
   1 chr1_144225663   Sample    G    A        0      0        2 
   1 chr1_144229349     AAsi    T    C        0      0        2 
   1 chr1_144229349     AKia    T    C        0      0        2 
   1 chr1_144229349     AOna    T    C      0.5      1        2 
   1 chr1_144229349     ASom    T    C        0      0        2 
   1 chr1_144229349     HCab    T    C        0      0        2 
   1 chr1_144229349     HPrz    T    C        0      0        2 
   1 chr1_144229349     ZBoe    T    C        0      0        2 
   1 chr1_144229349     ZGre    T    C        0      0        2 
   1 chr1_144229349     ZHar    T    C        0      0        2 
   1 chr1_144229349   Sample    T    C        0      0        2 
   1 chr1_144231346     AAsi    A    G        0      0        2 
   1 chr1_144231346     AKia    A    G        0      0        2 
   1 chr1_144231346     AOna    A    G        0      0        2 
   1 chr1_144231346     ASom    A    G        1      2        2 
   1 chr1_144231346     HCab    A    G        0      0        2 
   1 chr1_144231346     HPrz    A    G        0      0        2 
   1 chr1_144231346     ZBoe    A    G        0      0        2 
   1 chr1_144231346     ZGre    A    G        0      0        2 
   1 chr1_144231346     ZHar    A    G        0      0        2 
   1 chr1_144231346   Sample    A    G        0      0        2 
   1 chr1_144231592     AAsi    T    C        0      0        2 
   1 chr1_144231592     AKia    T    C        0      0        2 
   1 chr1_144231592     AOna    T    C        0      0        2 
   1 chr1_144231592     ASom    T    C        0      0        2 
   1 chr1_144231592     HCab    T    C        0      0        2 
   1 chr1_144231592     HPrz    T    C        0      0        2 
   1 chr1_144231592     ZBoe    T    C        0      0        2 
   1 chr1_144231592     ZGre    T    C        0      0        2 
   1 chr1_144231592     ZHar    T    C        1      2        2 
   1 chr1_144231592   Sample    T    C        0      0        2 
   1 chr1_144234009     AAsi    T    C        0      0        2 
   1 chr1_144234009     AKia    T    C        0      0        2 
   1 chr1_144234009     AOna    T    C        0      0        2 
   1 chr1_144234009     ASom    T    C        0      0        2 
   1 chr1_144234009     HCab    T    C        0      0        2 
   1 chr1_144234009     HPrz    T    C      0.5      1        2 
   1 chr1_144234009     ZBoe    T    C        0      0        2 
   1 chr1_144234009     ZGre    T    C        0      0        2 
   1 chr1_144234009     ZHar    T    C        0      0        2 
   1 chr1_144234009   Sample    T    C        0      0        2 
   1 chr1_144239047     AAsi    T    C        0      0        2 
   1 chr1_144239047     AKia    T    C        0      0        2 
   1 chr1_144239047     AOna    T    C        0      0        2 
   1 chr1_144239047     ASom    T    C        0      0        2 
   1 chr1_144239047     HCab    T    C        0      0        2 
   1 chr1_144239047     HPrz    T    C        0      0        2 
   1 chr1_144239047     ZBoe    T    C      0.5      1        2 
   1 chr1_144239047     ZGre    T    C        0      0        2 
   1 chr1_144239047     ZHar    T    C        0      0        2 
   1 chr1_144239047   Sample    T    C        0      0        2 
   1 chr1_144244669     AAsi    T    C        0      0        2 
   1 chr1_144244669     AKia    T    C        0      0        2 
   1 chr1_144244669     AOna    T    C        0      0        2 
   1 chr1_144244669     ASom    T    C        0      0        2 
   1 chr1_144244669     HCab    T    C        1      2        2 
   1 chr1_144244669     HPrz    T    C        1      2        2 
   1 chr1_144244669     ZBoe    T    C        0      0        2 
   1 chr1_144244669     ZGre    T    C        0      0        2 
   1 chr1_144244669     ZHar    T    C        0      0        2 
   1 chr1_144244669   Sample    T    C        0      0        2 
   1 chr1_144246128     AAsi    G    A        0      0        2 
   1 chr1_144246128     AKia    G    A        0      0        2 
   1 chr1_144246128     AOna    G    A        0      0        2 
   1 chr1_144246128     ASom    G    A        0      0        2 
   1 chr1_144246128     HCab    G    A        1      2        2 
   1 chr1_144246128     HPrz    G    A        1      2        2 
   1 chr1_144246128     ZBoe    G    A        0      0        2 
   1 chr1_144246128     ZGre    G    A        0      0        2 
   1 chr1_144246128     ZHar    G    A        0      0        2 
   1 chr1_144246128   Sample    G    A        0      0        2 
   1 chr1_144259557     AAsi    T    C        0      0        2 
   1 chr1_144259557     AKia    T    C        0      0        2 
   1 chr1_144259557     AOna    T    C        0      0        2 
   1 chr1_144259557     ASom    T    C        0      0        2 
   1 chr1_144259557     HCab    T    C        1      2        2 
   1 chr1_144259557     HPrz    T    C        1      2        2 
   1 chr1_144259557     ZBoe    T    C        0      0        2 
   1 chr1_144259557     ZGre    T    C        0      0        2 
   1 chr1_144259557     ZHar    T    C        0      0        2 
   1 chr1_144259557   Sample    T    C        0      0        2 
   1 chr1_144263366     AAsi    G    A        0      0        2 
   1 chr1_144263366     AKia    G    A        1      2        2 
   1 chr1_144263366     AOna    G    A        0      0        2 
   1 chr1_144263366     ASom    G    A        0      0        2 
   1 chr1_144263366     HCab    G    A        0      0        2 
   1 chr1_144263366     HPrz    G    A        0      0        2 
   1 chr1_144263366     ZBoe    G    A        0      0        2 
   1 chr1_144263366     ZGre    G    A        0      0        2 
   1 chr1_144263366     ZHar    G    A        0      0        2 
   1 chr1_144263366   Sample    G    A        0      0        2 
   1 chr1_144263733     AAsi    C    T        1      2        2 
   1 chr1_144263733     AKia    C    T        0      0        2 
   1 chr1_144263733     AOna    C    T        0      0        2 
   1 chr1_144263733     ASom    C    T        1      2        2 
   1 chr1_144263733     HCab    C    T        0      0        2 
   1 chr1_144263733     HPrz    C    T        0      0        2 
   1 chr1_144263733     ZBoe    C    T        0      0        2 
   1 chr1_144263733     ZGre    C    T        0      0        2 
   1 chr1_144263733     ZHar    C    T        0      0        2 
   1 chr1_144263733   Sample    C    T        1      2        2 
   1 chr1_144264026     AAsi    C    T        0      0        2 
   1 chr1_144264026     AKia    C    T        0      0        2 
   1 chr1_144264026     AOna    C    T        0      0        2 
   1 chr1_144264026     ASom    C    T        0      0        2 
   1 chr1_144264026     HCab    C    T      0.5      1        2 
   1 chr1_144264026     HPrz    C    T        0      0        2 
   1 chr1_144264026     ZBoe    C    T        0      0        2 
   1 chr1_144264026     ZGre    C    T        0      0        2 
   1 chr1_144264026     ZHar    C    T        0      0        2 
   1 chr1_144264026   Sample    C    T        0      0        2 
   1 chr1_144265123     AAsi    A    T        0      0        2 
   1 chr1_144265123     AKia    A    T        0      0        2 
   1 chr1_144265123     AOna    A    T        0      0        2 
   1 chr1_144265123     ASom    A    T        0      0        2 
   1 chr1_144265123     HCab    A    T        0      0        2 
   1 chr1_144265123     HPrz    A    T        0      0        2 
   1 chr1_144265123     ZBoe    A    T        1      2        2 
   1 chr1_144265123     ZGre    A    T        0      0        2 
   1 chr1_144265123     ZHar    A    T        0      0        2 
   1 chr1_144265123   Sample    A    T        0      0        2 
   1 chr1_144265738     AAsi    A    G        0      0        2 
   1 chr1_144265738     AKia    A    G        1      2        2 
   1 chr1_144265738     AOna    A    G        1      2        2 
   1 chr1_144265738     ASom    A    G        0      0        2 
   1 chr1_144265738     HCab    A    G        0      0        2 
   1 chr1_144265738     HPrz    A    G        0      0        2 
   1 chr1_144265738     ZBoe    A    G        0      0        2 
   1 chr1_144265738     ZGre    A    G        0      0        2 
   1 chr1_144265738     ZHar    A    G        0      0        2 
   1 chr1_144265738   Sample    A    G        0      0        2 
   1 chr1_144266344     AAsi    C    A        0      0        2 
   1 chr1_144266344     AKia    C    A        1      2        2 
   1 chr1_144266344     AOna    C    A        1      2        2 
   1 chr1_144266344     ASom    C    A        0      0        2 
   1 chr1_144266344     HCab    C    A        0      0        2 
   1 chr1_144266344     HPrz    C    A        0      0        2 
   1 chr1_144266344     ZBoe    C    A        0      0        2 
   1 chr1_144266344     ZGre    C    A        0      0        2 
   1 chr1_144266344     ZHar    C    A        0      0        2 
   1 chr1_144266344   Sample    C    A        0      0        2 
   1 chr1_144266949     AAsi    T    C        0      0        2 
   1 chr1_144266949     AKia    T    C        0      0        2 
   1 chr1_144266949     AOna    T    C        0      0        2 
   1 chr1_144266949     ASom    T    C        0      0        2 
   1 chr1_144266949     HCab    T    C        0      0        2 
   1 chr1_144266949     HPrz    T    C        0      0        2 
   1 chr1_144266949     ZBoe    T    C        0      0        2 
   1 chr1_144266949     ZGre    T    C        1      2        2 
   1 chr1_144266949     ZHar    T    C        0      0        2 
   1 chr1_144266949   Sample    T    C        0      0        2 
   1 chr1_144268638     AAsi    T    G        0      0        2 
   1 chr1_144268638     AKia    T    G        0      0        2 
   1 chr1_144268638     AOna    T    G        0      0        2 
   1 chr1_144268638     ASom    T    G        0      0        2 
   1 chr1_144268638     HCab    T    G        0      0        2 
   1 chr1_144268638     HPrz    T    G        0      0        2 
   1 chr1_144268638     ZBoe    T    G      0.5      1        2 
   1 chr1_144268638     ZGre    T    G        0      0        2 
   1 chr1_144268638     ZHar    T    G        0      0        2 
   1 chr1_144268638   Sample    T    G        0      0        2 
   1 chr1_144272093     AAsi    T    C        0      0        2 
   1 chr1_144272093     AKia    T    C        0      0        2 
   1 chr1_144272093     AOna    T    C        0      0        2 
   1 chr1_144272093     ASom    T    C        0      0        2 
   1 chr1_144272093     HCab    T    C        0      0        2 
   1 chr1_144272093     HPrz    T    C        0      0        2 
   1 chr1_144272093     ZBoe    T    C        0      0        2 
   1 chr1_144272093     ZGre    T    C        0      0        2 
   1 chr1_144272093     ZHar    T    C        1      2        2 
   1 chr1_144272093   Sample    T    C        0      0        2 
   1 chr1_144273220     AAsi    C    T        0      0        2 
   1 chr1_144273220     AKia    C    T        0      0        2 
   1 chr1_144273220     AOna    C    T        0      0        2 
   1 chr1_144273220     ASom    C    T        0      0        2 
   1 chr1_144273220     HCab    C    T        0      0        2 
   1 chr1_144273220     HPrz    C    T        0      0        2 
   1 chr1_144273220     ZBoe    C    T        1      2        2 
   1 chr1_144273220     ZGre    C    T        0      0        2 
   1 chr1_144273220     ZHar    C    T        0      0        2 
   1 chr1_144273220   Sample    C    T        0      0        2 
   1 chr1_144274958     AAsi    A    G        0      0        2 
   1 chr1_144274958     AKia    A    G        0      0        2 
   1 chr1_144274958     AOna    A    G        0      0        2 
   1 chr1_144274958     ASom    A    G        0      0        2 
   1 chr1_144274958     HCab    A    G        0      0        2 
   1 chr1_144274958     HPrz    A    G        0      0        2 
   1 chr1_144274958     ZBoe    A    G      0.5      1        2 
   1 chr1_144274958     ZGre    A    G        0      0        2 
   1 chr1_144274958     ZHar    A    G        0      0        2 
   1 chr1_144274958   Sample    A    G        0      0        2 
   1 chr1_144280155     AAsi    T    C        0      0        2 
   1 chr1_144280155     AKia    T    C        0      0        2 
   1 chr1_144280155     AOna    T    C        0      0        2 
   1 chr1_144280155     ASom    T    C        0      0        2 
   1 chr1_144280155     HCab    T    C      0.5      1        2 
   1 chr1_144280155     HPrz    T    C        0      0        2 
   1 chr1_144280155     ZBoe    T    C        0      0        2 
   1 chr1_144280155     ZGre    T    C        0      0        2 
   1 chr1_144280155     ZHar    T    C        0      0        2 
   1 chr1_144280155   Sample    T    C        0      0        2 
   1 chr1_144284781     AAsi    A    T        0      0        2 
   1 chr1_144284781     AKia    A    T        0      0        2 
   1 chr1_144284781     AOna    A    T        0      0        2 
   1 chr1_144284781     ASom    A    T        0      0        2 
   1 chr1_144284781     HCab    A    T        1      2        2 
   1 chr1_144284781     HPrz    A    T        1      2        2 
   1 chr1_144284781     ZBoe    A    T        0      0        2 
   1 chr1_144284781     ZGre    A    T        0      0        2 
   1 chr1_144284781     ZHar    A    T        0      0        2 
   1 chr1_144284781   Sample    A    T        0      0        2 
   1 chr1_144291452     AAsi    C    T        0      0        2 
   1 chr1_144291452     AKia    C    T        0      0        2 
   1 chr1_144291452     AOna    C    T        1      2        2 
   1 chr1_144291452     ASom    C    T        0      0        2 
   1 chr1_144291452     HCab    C    T        0      0        2 
   1 chr1_144291452     HPrz    C    T        0      0        2 
   1 chr1_144291452     ZBoe    C    T        0      0        2 
   1 chr1_144291452     ZGre    C    T        0      0        2 
   1 chr1_144291452     ZHar    C    T        0      0        2 
   1 chr1_144291452   Sample    C    T        0      0        2 
   1 chr1_144293512     AAsi    C    T        0      0        2 
   1 chr1_144293512     AKia    C    T        0      0        2 
   1 chr1_144293512     AOna    C    T      0.5      1        2 
   1 chr1_144293512     ASom    C    T        0      0        2 
   1 chr1_144293512     HCab    C    T        0      0        2 
   1 chr1_144293512     HPrz    C    T        0      0        2 
   1 chr1_144293512     ZBoe    C    T        0      0        2 
   1 chr1_144293512     ZGre    C    T        0      0        2 
   1 chr1_144293512     ZHar    C    T        0      0        2 
   1 chr1_144293512   Sample    C    T        0      0        2 
   1 chr1_144294193     AAsi    C    T        0      0        2 
   1 chr1_144294193     AKia    C    T        0      0        2 
   1 chr1_144294193     AOna    C    T        0      0        2 
   1 chr1_144294193     ASom    C    T        0      0        2 
   1 chr1_144294193     HCab    C    T        1      2        2 
   1 chr1_144294193     HPrz    C    T        1      2        2 
   1 chr1_144294193     ZBoe    C    T        0      0        2 
   1 chr1_144294193     ZGre    C    T        0      0        2 
   1 chr1_144294193     ZHar    C    T        0      0        2 
   1 chr1_144294193   Sample    C    T        0      0        2 
   1 chr1_144297921     AAsi    T    G        0      0        2 
   1 chr1_144297921     AKia    T    G        0      0        2 
   1 chr1_144297921     AOna    T    G        0      0        2 
   1 chr1_144297921     ASom    T    G        0      0        2 
   1 chr1_144297921     HCab    T    G        0      0        2 
   1 chr1_144297921     HPrz    T    G        0      0        2 
   1 chr1_144297921     ZBoe    T    G        0      0        2 
   1 chr1_144297921     ZGre    T    G      0.5      1        2 
   1 chr1_144297921     ZHar    T    G        0      0        2 
   1 chr1_144297921   Sample    T    G        0      0        2 
   1 chr1_144298071     AAsi    G    A        0      0        2 
   1 chr1_144298071     AKia    G    A        0      0        2 
   1 chr1_144298071     AOna    G    A        0      0        2 
   1 chr1_144298071     ASom    G    A        0      0        2 
   1 chr1_144298071     HCab    G    A        0      0        2 
   1 chr1_144298071     HPrz    G    A        0      0        2 
   1 chr1_144298071     ZBoe    G    A        0      0        2 
   1 chr1_144298071     ZGre    G    A      0.5      1        2 
   1 chr1_144298071     ZHar    G    A        0      0        2 
   1 chr1_144298071   Sample    G    A        0      0        2 
   1 chr1_144301022     AAsi    G    A        0      0        2 
   1 chr1_144301022     AKia    G    A        0      0        2 
   1 chr1_144301022     AOna    G    A        0      0        2 
   1 chr1_144301022     ASom    G    A        0      0        2 
   1 chr1_144301022     HCab    G    A      0.5      1        2 
   1 chr1_144301022     HPrz    G    A        0      0        2 
   1 chr1_144301022     ZBoe    G    A        0      0        2 
   1 chr1_144301022     ZGre    G    A        0      0        2 
   1 chr1_144301022     ZHar    G    A        0      0        2 
   1 chr1_144301022   Sample    G    A        0      0        2 
   1 chr1_144302757     AAsi    T    A        0      0        2 
   1 chr1_144302757     AKia    T    A        0      0        2 
   1 chr1_144302757     AOna    T    A      0.5      1        2 
   1 chr1_144302757     ASom    T    A        0      0        2 
   1 chr1_144302757     HCab    T    A        0      0        2 
   1 chr1_144302757     HPrz    T    A        0      0        2 
   1 chr1_144302757     ZBoe    T    A        0      0        2 
   1 chr1_144302757     ZGre    T    A        0      0        2 
   1 chr1_144302757     ZHar    T    A        0      0        2 
   1 chr1_144302757   Sample    T    A        0      0        2 
   1 chr1_144314611     AAsi    G    T        0      0        2 
   1 chr1_144314611     AKia    G    T        0      0        2 
   1 chr1_144314611     AOna    G    T        0      0        2 
   1 chr1_144314611     ASom    G    T        0      0        2 
   1 chr1_144314611     HCab    G    T        1      2        2 
   1 chr1_144314611     HPrz    G    T        1      2        2 
   1 chr1_144314611     ZBoe    G    T        0      0        2 
   1 chr1_144314611     ZGre    G    T        0      0        2 
   1 chr1_144314611     ZHar    G    T        0      0        2 
   1 chr1_144314611   Sample    G    T        0      0        2 
   1 chr1_144315123     AAsi    C    T        0      0        2 
   1 chr1_144315123     AKia    C    T        0      0        2 
   1 chr1_144315123     AOna    C    T      0.5      1        2 
   1 chr1_144315123     ASom    C    T        0      0        2 
   1 chr1_144315123     HCab    C    T        0      0        2 
   1 chr1_144315123     HPrz    C    T        0      0        2 
   1 chr1_144315123     ZBoe    C    T        0      0        2 
   1 chr1_144315123     ZGre    C    T        0      0        2 
   1 chr1_144315123     ZHar    C    T        0      0        2 
   1 chr1_144315123   Sample    C    T        0      0        2 
   1 chr1_144321787     AAsi    T    C        1      2        2 
   1 chr1_144321787     AKia    T    C        0      0        2 
   1 chr1_144321787     AOna    T    C        0      0        2 
   1 chr1_144321787     ASom    T    C        1      2        2 
   1 chr1_144321787     HCab    T    C        1      2        2 
   1 chr1_144321787     HPrz    T    C        1      2        2 
   1 chr1_144321787     ZBoe    T    C        0      0        2 
   1 chr1_144321787     ZGre    T    C        0      0        2 
   1 chr1_144321787     ZHar    T    C        0      0        2 
   1 chr1_144321787   Sample    T    C        1      2        2 
   1 chr1_144322648     AAsi    C    T        0      0        2 
   1 chr1_144322648     AKia    C    T        0      0        2 
   1 chr1_144322648     AOna    C    T        0      0        2 
   1 chr1_144322648     ASom    C    T        0      0        2 
   1 chr1_144322648     HCab    C    T        1      2        2 
   1 chr1_144322648     HPrz    C    T        1      2        2 
   1 chr1_144322648     ZBoe    C    T        0      0        2 
   1 chr1_144322648     ZGre    C    T        0      0        2 
   1 chr1_144322648     ZHar    C    T        0      0        2 
   1 chr1_144322648   Sample    C    T        0      0        2 
   1 chr1_144337963     AAsi    T    C        0      0        2 
   1 chr1_144337963     AKia    T    C        0      0        2 
   1 chr1_144337963     AOna    T    C        0      0        2 
   1 chr1_144337963     ASom    T    C        0      0        2 
   1 chr1_144337963     HCab    T    C        0      0        2 
   1 chr1_144337963     HPrz    T    C        0      0        2 
   1 chr1_144337963     ZBoe    T    C        0      0        2 
   1 chr1_144337963     ZGre    T    C        1      2        2 
   1 chr1_144337963     ZHar    T    C        0      0        2 
   1 chr1_144337963   Sample    T    C        0      0        2 
   1 chr1_144339530     AAsi    G    C        1      2        2 
   1 chr1_144339530     AKia    G    C        0      0        2 
   1 chr1_144339530     AOna    G    C        0      0        2 
   1 chr1_144339530     ASom    G    C        1      2        2 
   1 chr1_144339530     HCab    G    C        0      0        2 
   1 chr1_144339530     HPrz    G    C        0      0        2 
   1 chr1_144339530     ZBoe    G    C        0      0        2 
   1 chr1_144339530     ZGre    G    C        0      0        2 
   1 chr1_144339530     ZHar    G    C        0      0        2 
   1 chr1_144339530   Sample    G    C        1      2        2 
   1 chr1_144341263     AAsi    C    T        0      0        2 
   1 chr1_144341263     AKia    C    T        1      2        2 
   1 chr1_144341263     AOna    C    T        0      0        2 
   1 chr1_144341263     ASom    C    T        0      0        2 
   1 chr1_144341263     HCab    C    T        0      0        2 
   1 chr1_144341263     HPrz    C    T        0      0        2 
   1 chr1_144341263     ZBoe    C    T        0      0        2 
   1 chr1_144341263     ZGre    C    T        0      0        2 
   1 chr1_144341263     ZHar    C    T        0      0        2 
   1 chr1_144341263   Sample    C    T        0      0        2 
   1 chr1_144343372     AAsi    T    C        0      0        2 
   1 chr1_144343372     AKia    T    C        1      2        2 
   1 chr1_144343372     AOna    T    C        0      0        2 
   1 chr1_144343372     ASom    T    C        0      0        2 
   1 chr1_144343372     HCab    T    C        0      0        2 
   1 chr1_144343372     HPrz    T    C        0      0        2 
   1 chr1_144343372     ZBoe    T    C        0      0        2 
   1 chr1_144343372     ZGre    T    C        0      0        2 
   1 chr1_144343372     ZHar    T    C        0      0        2 
   1 chr1_144343372   Sample    T    C        0      0        2 
   1 chr1_144345579     AAsi    A    G        0      0        2 
   1 chr1_144345579     AKia    A    G        0      0        2 
   1 chr1_144345579     AOna    A    G        0      0        2 
   1 chr1_144345579     ASom    A    G        0      0        2 
   1 chr1_144345579     HCab    A    G        0      0        2 
   1 chr1_144345579     HPrz    A    G        0      0        2 
   1 chr1_144345579     ZBoe    A    G      0.5      1        2 
   1 chr1_144345579     ZGre    A    G        0      0        2 
   1 chr1_144345579     ZHar    A    G        0      0        2 
   1 chr1_144345579   Sample    A    G        0      0        2 
   1 chr1_144352409     AAsi    G    A        0      0        2 
   1 chr1_144352409     AKia    G    A        0      0        2 
   1 chr1_144352409     AOna    G    A        1      2        2 
   1 chr1_144352409     ASom    G    A        0      0        2 
   1 chr1_144352409     HCab    G    A        0      0        2 
   1 chr1_144352409     HPrz    G    A        0      0        2 
   1 chr1_144352409     ZBoe    G    A        0      0        2 
   1 chr1_144352409     ZGre    G    A        0      0        2 
   1 chr1_144352409     ZHar    G    A        0      0        2 
   1 chr1_144352409   Sample    G    A        0      0        2 
   1 chr1_144353114     AAsi    T    A        0      0        2 
   1 chr1_144353114     AKia    T    A        1      2        2 
   1 chr1_144353114     AOna    T    A        0      0        2 
   1 chr1_144353114     ASom    T    A        0      0        2 
   1 chr1_144353114     HCab    T    A        0      0        2 
   1 chr1_144353114     HPrz    T    A        0      0        2 
   1 chr1_144353114     ZBoe    T    A        0      0        2 
   1 chr1_144353114     ZGre    T    A        0      0        2 
   1 chr1_144353114     ZHar    T    A        0      0        2 
   1 chr1_144353114   Sample    T    A        0      0        2 
   1 chr1_144359945     AAsi    C    G        0      0        2 
   1 chr1_144359945     AKia    C    G        0      0        2 
   1 chr1_144359945     AOna    C    G        0      0        2 
   1 chr1_144359945     ASom    C    G        0      0        2 
   1 chr1_144359945     HCab    C    G        0      0        2 
   1 chr1_144359945     HPrz    C    G        0      0        2 
   1 chr1_144359945     ZBoe    C    G        1      2        2 
   1 chr1_144359945     ZGre    C    G        0      0        2 
   1 chr1_144359945     ZHar    C    G        0      0        2 
   1 chr1_144359945   Sample    C    G        0      0        2 
   1 chr1_144361191     AAsi    G    A        0      0        2 
   1 chr1_144361191     AKia    G    A        0      0        2 
   1 chr1_144361191     AOna    G    A        0      0        2 
   1 chr1_144361191     ASom    G    A        0      0        2 
   1 chr1_144361191     HCab    G    A        1      2        2 
   1 chr1_144361191     HPrz    G    A        1      2        2 
   1 chr1_144361191     ZBoe    G    A        0      0        2 
   1 chr1_144361191     ZGre    G    A        0      0        2 
   1 chr1_144361191     ZHar    G    A        0      0        2 
   1 chr1_144361191   Sample    G    A        0      0        2 
   1 chr1_144363986     AAsi    C    A        0      0        2 
   1 chr1_144363986     AKia    C    A        0      0        2 
   1 chr1_144363986     AOna    C    A        0      0        2 
   1 chr1_144363986     ASom    C    A        0      0        2 
   1 chr1_144363986     HCab    C    A        1      2        2 
   1 chr1_144363986     HPrz    C    A        1      2        2 
   1 chr1_144363986     ZBoe    C    A        0      0        2 
   1 chr1_144363986     ZGre    C    A        0      0        2 
   1 chr1_144363986     ZHar    C    A        0      0        2 
   1 chr1_144363986   Sample    C    A        0      0        2 
   1 chr1_144365027     AAsi    T    C        0      0        2 
   1 chr1_144365027     AKia    T    C        1      2        2 
   1 chr1_144365027     AOna    T    C        0      0        2 
   1 chr1_144365027     ASom    T    C        0      0        2 
   1 chr1_144365027     HCab    T    C        0      0        2 
   1 chr1_144365027     HPrz    T    C        0      0        2 
   1 chr1_144365027     ZBoe    T    C        0      0        2 
   1 chr1_144365027     ZGre    T    C        0      0        2 
   1 chr1_144365027     ZHar    T    C        0      0        2 
   1 chr1_144365027   Sample    T    C        0      0        2 
   1 chr1_144365802     AAsi    C    T        0      0        2 
   1 chr1_144365802     AKia    C    T        0      0        2 
   1 chr1_144365802     AOna    C    T        0      0        2 
   1 chr1_144365802     ASom    C    T        0      0        2 
   1 chr1_144365802     HCab    C    T        0      0        2 
   1 chr1_144365802     HPrz    C    T        0      0        2 
   1 chr1_144365802     ZBoe    C    T        1      2        2 
   1 chr1_144365802     ZGre    C    T        0      0        2 
   1 chr1_144365802     ZHar    C    T        0      0        2 
   1 chr1_144365802   Sample    C    T        0      0        2 
   1 chr1_144368547     AAsi    A    G        0      0        2 
   1 chr1_144368547     AKia    A    G        0      0        2 
   1 chr1_144368547     AOna    A    G        0      0        2 
   1 chr1_144368547     ASom    A    G        0      0        2 
   1 chr1_144368547     HCab    A    G        0      0        2 
   1 chr1_144368547     HPrz    A    G        0      0        2 
   1 chr1_144368547     ZBoe    A    G      0.5      1        2 
   1 chr1_144368547     ZGre    A    G        1      2        2 
   1 chr1_144368547     ZHar    A    G        1      2        2 
   1 chr1_144368547   Sample    A    G        0      0        2 
   1 chr1_144374051     AAsi    C    T        0      0        2 
   1 chr1_144374051     AKia    C    T        0      0        2 
   1 chr1_144374051     AOna    C    T        0      0        2 
   1 chr1_144374051     ASom    C    T        0      0        2 
   1 chr1_144374051     HCab    C    T        1      2        2 
   1 chr1_144374051     HPrz    C    T        1      2        2 
   1 chr1_144374051     ZBoe    C    T        0      0        2 
   1 chr1_144374051     ZGre    C    T        0      0        2 
   1 chr1_144374051     ZHar    C    T        0      0        2 
   1 chr1_144374051   Sample    C    T        0      0        2 
   1 chr1_144374188     AAsi    A    T        0      0        2 
   1 chr1_144374188     AKia    A    T        0      0        2 
   1 chr1_144374188     AOna    A    T        0      0        2 
   1 chr1_144374188     ASom    A    T        1      2        2 
   1 chr1_144374188     HCab    A    T        0      0        2 
   1 chr1_144374188     HPrz    A    T        0      0        2 
   1 chr1_144374188     ZBoe    A    T        0      0        2 
   1 chr1_144374188     ZGre    A    T        0      0        2 
   1 chr1_144374188     ZHar    A    T        0      0        2 
   1 chr1_144374188   Sample    A    T        0      0        2 
   1 chr1_144375023     AAsi    A    C      0.5      1        2 
   1 chr1_144375023     AKia    A    C        0      0        2 
   1 chr1_144375023     AOna    A    C        0      0        2 
   1 chr1_144375023     ASom    A    C        0      0        2 
   1 chr1_144375023     HCab    A    C        0      0        2 
   1 chr1_144375023     HPrz    A    C        0      0        2 
   1 chr1_144375023     ZBoe    A    C        0      0        2 
   1 chr1_144375023     ZGre    A    C        0      0        2 
   1 chr1_144375023     ZHar    A    C        0      0        2 
   1 chr1_144375023   Sample    A    C        0      0        2 
   1 chr1_144375382     AAsi    G    C        0      0        2 
   1 chr1_144375382     AKia    G    C        0      0        2 
   1 chr1_144375382     AOna    G    C      0.5      1        2 
   1 chr1_144375382     ASom    G    C        0      0        2 
   1 chr1_144375382     HCab    G    C        0      0        2 
   1 chr1_144375382     HPrz    G    C        0      0        2 
   1 chr1_144375382     ZBoe    G    C        0      0        2 
   1 chr1_144375382     ZGre    G    C        0      0        2 
   1 chr1_144375382     ZHar    G    C        0      0        2 
   1 chr1_144375382   Sample    G    C        0      0        2 
   1 chr1_144387773     AAsi    T    A        0      0        2 
   1 chr1_144387773     AKia    T    A        0      0        2 
   1 chr1_144387773     AOna    T    A        0      0        2 
   1 chr1_144387773     ASom    T    A        0      0        2 
   1 chr1_144387773     HCab    T    A        0      0        2 
   1 chr1_144387773     HPrz    T    A      0.5      1        2 
   1 chr1_144387773     ZBoe    T    A        0      0        2 
   1 chr1_144387773     ZGre    T    A        0      0        2 
   1 chr1_144387773     ZHar    T    A        0      0        2 
   1 chr1_144387773   Sample    T    A        0      0        2 
   1 chr1_144390636     AAsi    C    G        0      0        2 
   1 chr1_144390636     AKia    C    G        0      0        2 
   1 chr1_144390636     AOna    C    G        0      0        2 
   1 chr1_144390636     ASom    C    G        0      0        2 
   1 chr1_144390636     HCab    C    G        0      0        2 
   1 chr1_144390636     HPrz    C    G        0      0        2 
   1 chr1_144390636     ZBoe    C    G      0.5      1        2 
   1 chr1_144390636     ZGre    C    G        0      0        2 
   1 chr1_144390636     ZHar    C    G        0      0        2 
   1 chr1_144390636   Sample    C    G        0      0        2 
   1 chr1_144401230     AAsi    T    C        0      0        2 
   1 chr1_144401230     AKia    T    C        0      0        2 
   1 chr1_144401230     AOna    T    C        0      0        2 
   1 chr1_144401230     ASom    T    C        0      0        2 
   1 chr1_144401230     HCab    T    C        0      0        2 
   1 chr1_144401230     HPrz    T    C        0      0        2 
   1 chr1_144401230     ZBoe    T    C        1      2        2 
   1 chr1_144401230     ZGre    T    C        1      2        2 
   1 chr1_144401230     ZHar    T    C        1      2        2 
   1 chr1_144401230   Sample    T    C        0      0        2 
   1 chr1_144401660     AAsi    T    C        0      0        2 
   1 chr1_144401660     AKia    T    C        0      0        2 
   1 chr1_144401660     AOna    T    C        0      0        2 
   1 chr1_144401660     ASom    T    C        0      0        2 
   1 chr1_144401660     HCab    T    C      0.5      1        2 
   1 chr1_144401660     HPrz    T    C        0      0        2 
   1 chr1_144401660     ZBoe    T    C        0      0        2 
   1 chr1_144401660     ZGre    T    C        0      0        2 
   1 chr1_144401660     ZHar    T    C        0      0        2 
   1 chr1_144401660   Sample    T    C        0      0        2 
   1 chr1_144407698     AAsi    C    A        0      0        2 
   1 chr1_144407698     AKia    C    A        1      2        2 
   1 chr1_144407698     AOna    C    A        0      0        2 
   1 chr1_144407698     ASom    C    A        0      0        2 
   1 chr1_144407698     HCab    C    A        0      0        2 
   1 chr1_144407698     HPrz    C    A        0      0        2 
   1 chr1_144407698     ZBoe    C    A        0      0        2 
   1 chr1_144407698     ZGre    C    A        0      0        2 
   1 chr1_144407698     ZHar    C    A        0      0        2 
   1 chr1_144407698   Sample    C    A        0      0        2 
   1 chr1_144407994     AAsi    C    T        0      0        2 
   1 chr1_144407994     AKia    C    T        0      0        2 
   1 chr1_144407994     AOna    C    T        0      0        2 
   1 chr1_144407994     ASom    C    T        0      0        2 
   1 chr1_144407994     HCab    C    T        0      0        2 
   1 chr1_144407994     HPrz    C    T        0      0        2 
   1 chr1_144407994     ZBoe    C    T      0.5      1        2 
   1 chr1_144407994     ZGre    C    T        0      0        2 
   1 chr1_144407994     ZHar    C    T        0      0        2 
   1 chr1_144407994   Sample    C    T        0      0        2 
   1 chr1_144408012     AAsi    A    G        0      0        2 
   1 chr1_144408012     AKia    A    G        0      0        2 
   1 chr1_144408012     AOna    A    G        0      0        2 
   1 chr1_144408012     ASom    A    G        0      0        2 
   1 chr1_144408012     HCab    A    G        0      0        2 
   1 chr1_144408012     HPrz    A    G        0      0        2 
   1 chr1_144408012     ZBoe    A    G        0      0        2 
   1 chr1_144408012     ZGre    A    G        0      0        2 
   1 chr1_144408012     ZHar    A    G        1      2        2 
   1 chr1_144408012   Sample    A    G        0      0        2 
   1 chr1_144408712     AAsi    T    C        0      0        2 
   1 chr1_144408712     AKia    T    C        0      0        2 
   1 chr1_144408712     AOna    T    C        0      0        2 
   1 chr1_144408712     ASom    T    C        0      0        2 
   1 chr1_144408712     HCab    T    C        0      0        2 
   1 chr1_144408712     HPrz    T    C        0      0        2 
   1 chr1_144408712     ZBoe    T    C        1      2        2 
   1 chr1_144408712     ZGre    T    C        1      2        2 
   1 chr1_144408712     ZHar    T    C        1      2        2 
   1 chr1_144408712   Sample    T    C        0      0        2 
   1 chr1_144409667     AAsi    C    G        0      0        2 
   1 chr1_144409667     AKia    C    G        0      0        2 
   1 chr1_144409667     AOna    C    G        0      0        2 
   1 chr1_144409667     ASom    C    G        0      0        2 
   1 chr1_144409667     HCab    C    G        1      2        2 
   1 chr1_144409667     HPrz    C    G        1      2        2 
   1 chr1_144409667     ZBoe    C    G        0      0        2 
   1 chr1_144409667     ZGre    C    G        0      0        2 
   1 chr1_144409667     ZHar    C    G        0      0        2 
   1 chr1_144409667   Sample    C    G        0      0        2 
   1 chr1_144430899     AAsi    T    C        1      2        2 
   1 chr1_144430899     AKia    T    C        0      0        2 
   1 chr1_144430899     AOna    T    C        0      0        2 
   1 chr1_144430899     ASom    T    C        1      2        2 
   1 chr1_144430899     HCab    T    C        0      0        2 
   1 chr1_144430899     HPrz    T    C        0      0        2 
   1 chr1_144430899     ZBoe    T    C        0      0        2 
   1 chr1_144430899     ZGre    T    C        0      0        2 
   1 chr1_144430899     ZHar    T    C        0      0        2 
   1 chr1_144430899   Sample    T    C        1      2        2 
   1 chr1_144434515     AAsi    C    T        0      0        2 
   1 chr1_144434515     AKia    C    T        0      0        2 
   1 chr1_144434515     AOna    C    T      0.5      1        2 
   1 chr1_144434515     ASom    C    T        0      0        2 
   1 chr1_144434515     HCab    C    T        0      0        2 
   1 chr1_144434515     HPrz    C    T        0      0        2 
   1 chr1_144434515     ZBoe    C    T        0      0        2 
   1 chr1_144434515     ZGre    C    T        0      0        2 
   1 chr1_144434515     ZHar    C    T        0      0        2 
   1 chr1_144434515   Sample    C    T        0      0        2 
   1 chr1_144440042     AAsi    C    A        0      0        2 
   1 chr1_144440042     AKia    C    A        0      0        2 
   1 chr1_144440042     AOna    C    A        0      0        2 
   1 chr1_144440042     ASom    C    A        0      0        2 
   1 chr1_144440042     HCab    C    A        0      0        2 
   1 chr1_144440042     HPrz    C    A        0      0        2 
   1 chr1_144440042     ZBoe    C    A      0.5      1        2 
   1 chr1_144440042     ZGre    C    A        0      0        2 
   1 chr1_144440042     ZHar    C    A        0      0        2 
   1 chr1_144440042   Sample    C    A        0      0        2 
   1 chr1_144442522     AAsi    T    C        0      0        2 
   1 chr1_144442522     AKia    T    C        0      0        2 
   1 chr1_144442522     AOna    T    C        0      0        2 
   1 chr1_144442522     ASom    T    C        0      0        2 
   1 chr1_144442522     HCab    T    C        1      2        2 
   1 chr1_144442522     HPrz    T    C        1      2        2 
   1 chr1_144442522     ZBoe    T    C        0      0        2 
   1 chr1_144442522     ZGre    T    C        0      0        2 
   1 chr1_144442522     ZHar    T    C        0      0        2 
   1 chr1_144442522   Sample    T    C        0      0        2 
   1 chr1_144445930     AAsi    C    G        0      0        2 
   1 chr1_144445930     AKia    C    G        0      0        2 
   1 chr1_144445930     AOna    C    G        0      0        2 
   1 chr1_144445930     ASom    C    G        0      0        2 
   1 chr1_144445930     HCab    C    G        1      2        2 
   1 chr1_144445930     HPrz    C    G        1      2        2 
   1 chr1_144445930     ZBoe    C    G        0      0        2 
   1 chr1_144445930     ZGre    C    G        0      0        2 
   1 chr1_144445930     ZHar    C    G        0      0        2 
   1 chr1_144445930   Sample    C    G        0      0        2 
   1 chr1_144448316     AAsi    G    A        0      0        2 
   1 chr1_144448316     AKia    G    A        0      0        2 
   1 chr1_144448316     AOna    G    A        0      0        2 
   1 chr1_144448316     ASom    G    A        0      0        2 
   1 chr1_144448316     HCab    G    A        0      0        2 
   1 chr1_144448316     HPrz    G    A        0      0        2 
   1 chr1_144448316     ZBoe    G    A        0      0        2 
   1 chr1_144448316     ZGre    G    A        0      0        2 
   1 chr1_144448316     ZHar    G    A      0.5      1        2 
   1 chr1_144448316   Sample    G    A        0      0        2 
   1 chr1_144450300     AAsi    A    G        0      0        2 
   1 chr1_144450300     AKia    A    G        0      0        2 
   1 chr1_144450300     AOna    A    G        0      0        2 
   1 chr1_144450300     ASom    A    G        0      0        2 
   1 chr1_144450300     HCab    A    G        0      0        2 
   1 chr1_144450300     HPrz    A    G        0      0        2 
   1 chr1_144450300     ZBoe    A    G        0      0        2 
   1 chr1_144450300     ZGre    A    G      0.5      1        2 
   1 chr1_144450300     ZHar    A    G        0      0        2 
   1 chr1_144450300   Sample    A    G        0      0        2 
   1 chr1_144457555     AAsi    A    G        0      0        2 
   1 chr1_144457555     AKia    A    G        0      0        2 
   1 chr1_144457555     AOna    A    G        1      2        2 
   1 chr1_144457555     ASom    A    G        0      0        2 
   1 chr1_144457555     HCab    A    G        0      0        2 
   1 chr1_144457555     HPrz    A    G        0      0        2 
   1 chr1_144457555     ZBoe    A    G        0      0        2 
   1 chr1_144457555     ZGre    A    G        0      0        2 
   1 chr1_144457555     ZHar    A    G        0      0        2 
   1 chr1_144457555   Sample    A    G        0      0        2 
   1 chr1_144459382     AAsi    A    C        1      2        2 
   1 chr1_144459382     AKia    A    C        0      0        2 
   1 chr1_144459382     AOna    A    C        0      0        2 
   1 chr1_144459382     ASom    A    C        1      2        2 
   1 chr1_144459382     HCab    A    C        0      0        2 
   1 chr1_144459382     HPrz    A    C        0      0        2 
   1 chr1_144459382     ZBoe    A    C        0      0        2 
   1 chr1_144459382     ZGre    A    C        0      0        2 
   1 chr1_144459382     ZHar    A    C        0      0        2 
   1 chr1_144459382   Sample    A    C        1      2        2 
   1 chr1_144463515     AAsi    C    T        1      2        2 
   1 chr1_144463515     AKia    C    T        0      0        2 
   1 chr1_144463515     AOna    C    T        0      0        2 
   1 chr1_144463515     ASom    C    T        1      2        2 
   1 chr1_144463515     HCab    C    T        0      0        2 
   1 chr1_144463515     HPrz    C    T        0      0        2 
   1 chr1_144463515     ZBoe    C    T        0      0        2 
   1 chr1_144463515     ZGre    C    T        0      0        2 
   1 chr1_144463515     ZHar    C    T        0      0        2 
   1 chr1_144463515   Sample    C    T        1      2        2 
   1 chr1_144469193     AAsi    C    T        0      0        2 
   1 chr1_144469193     AKia    C    T        0      0        2 
   1 chr1_144469193     AOna    C    T        0      0        2 
   1 chr1_144469193     ASom    C    T        0      0        2 
   1 chr1_144469193     HCab    C    T        0      0        2 
   1 chr1_144469193     HPrz    C    T        0      0        2 
   1 chr1_144469193     ZBoe    C    T      0.5      1        2 
   1 chr1_144469193     ZGre    C    T        1      2        2 
   1 chr1_144469193     ZHar    C    T        1      2        2 
   1 chr1_144469193   Sample    C    T        0      0        2 
   1 chr1_144483769     AAsi    G    A        0      0        2 
   1 chr1_144483769     AKia    G    A        0      0        2 
   1 chr1_144483769     AOna    G    A        0      0        2 
   1 chr1_144483769     ASom    G    A        0      0        2 
   1 chr1_144483769     HCab    G    A        0      0        2 
   1 chr1_144483769     HPrz    G    A        0      0        2 
   1 chr1_144483769     ZBoe    G    A        0      0        2 
   1 chr1_144483769     ZGre    G    A        0      0        2 
   1 chr1_144483769     ZHar    G    A        1      2        2 
   1 chr1_144483769   Sample    G    A        0      0        2 
   1 chr1_144484211     AAsi    C    A        0      0        2 
   1 chr1_144484211     AKia    C    A        0      0        2 
   1 chr1_144484211     AOna    C    A        0      0        2 
   1 chr1_144484211     ASom    C    A        0      0        2 
   1 chr1_144484211     HCab    C    A        0      0        2 
   1 chr1_144484211     HPrz    C    A        0      0        2 
   1 chr1_144484211     ZBoe    C    A        0      0        2 
   1 chr1_144484211     ZGre    C    A        1      2        2 
   1 chr1_144484211     ZHar    C    A        0      0        2 
   1 chr1_144484211   Sample    C    A        0      0        2 
   1 chr1_144488999     AAsi    T    C        0      0        2 
   1 chr1_144488999     AKia    T    C      0.5      1        2 
   1 chr1_144488999     AOna    T    C        0      0        2 
   1 chr1_144488999     ASom    T    C        0      0        2 
   1 chr1_144488999     HCab    T    C        0      0        2 
   1 chr1_144488999     HPrz    T    C        0      0        2 
   1 chr1_144488999     ZBoe    T    C        0      0        2 
   1 chr1_144488999     ZGre    T    C        0      0        2 
   1 chr1_144488999     ZHar    T    C        0      0        2 
   1 chr1_144488999   Sample    T    C        0      0        2 
   1 chr1_144501016     AAsi    G    C        0      0        2 
   1 chr1_144501016     AKia    G    C        0      0        2 
   1 chr1_144501016     AOna    G    C        0      0        2 
   1 chr1_144501016     ASom    G    C        0      0        2 
   1 chr1_144501016     HCab    G    C        0      0        2 
   1 chr1_144501016     HPrz    G    C        0      0        2 
   1 chr1_144501016     ZBoe    G    C        0      0        2 
   1 chr1_144501016     ZGre    G    C        0      0        2 
   1 chr1_144501016     ZHar    G    C        1      2        2 
   1 chr1_144501016   Sample    G    C        0      0        2 
   1 chr1_144501417     AAsi    G    A        0      0        2 
   1 chr1_144501417     AKia    G    A        0      0        2 
   1 chr1_144501417     AOna    G    A        0      0        2 
   1 chr1_144501417     ASom    G    A        0      0        2 
   1 chr1_144501417     HCab    G    A        1      2        2 
   1 chr1_144501417     HPrz    G    A        1      2        2 
   1 chr1_144501417     ZBoe    G    A        0      0        2 
   1 chr1_144501417     ZGre    G    A        0      0        2 
   1 chr1_144501417     ZHar    G    A        0      0        2 
   1 chr1_144501417   Sample    G    A        0      0        2 
   1 chr1_144506969     AAsi    G    A        0      0        2 
   1 chr1_144506969     AKia    G    A        0      0        2 
   1 chr1_144506969     AOna    G    A        0      0        2 
   1 chr1_144506969     ASom    G    A        0      0        2 
   1 chr1_144506969     HCab    G    A        0      0        2 
   1 chr1_144506969     HPrz    G    A      0.5      1        2 
   1 chr1_144506969     ZBoe    G    A        0      0        2 
   1 chr1_144506969     ZGre    G    A        0      0        2 
   1 chr1_144506969     ZHar    G    A        0      0        2 
   1 chr1_144506969   Sample    G    A        0      0        2 
   1 chr1_144507989     AAsi    A    G        0      0        2 
   1 chr1_144507989     AKia    A    G        1      2        2 
   1 chr1_144507989     AOna    A    G        1      2        2 
   1 chr1_144507989     ASom    A    G        0      0        2 
   1 chr1_144507989     HCab    A    G        0      0        2 
   1 chr1_144507989     HPrz    A    G        0      0        2 
   1 chr1_144507989     ZBoe    A    G        0      0        2 
   1 chr1_144507989     ZGre    A    G        0      0        2 
   1 chr1_144507989     ZHar    A    G        0      0        2 
   1 chr1_144507989   Sample    A    G        0      0        2 
   1 chr1_144529622     AAsi    T    C        0      0        2 
   1 chr1_144529622     AKia    T    C        0      0        2 
   1 chr1_144529622     AOna    T    C        0      0        2 
   1 chr1_144529622     ASom    T    C        0      0        2 
   1 chr1_144529622     HCab    T    C        1      2        2 
   1 chr1_144529622     HPrz    T    C        1      2        2 
   1 chr1_144529622     ZBoe    T    C        0      0        2 
   1 chr1_144529622     ZGre    T    C        0      0        2 
   1 chr1_144529622     ZHar    T    C        0      0        2 
   1 chr1_144529622   Sample    T    C        0      0        2 
   1 chr1_144542415     AAsi    G    A        0      0        2 
   1 chr1_144542415     AKia    G    A        0      0        2 
   1 chr1_144542415     AOna    G    A        0      0        2 
   1 chr1_144542415     ASom    G    A        0      0        2 
   1 chr1_144542415     HCab    G    A      0.5      1        2 
   1 chr1_144542415     HPrz    G    A        0      0        2 
   1 chr1_144542415     ZBoe    G    A        0      0        2 
   1 chr1_144542415     ZGre    G    A        0      0        2 
   1 chr1_144542415     ZHar    G    A        0      0        2 
   1 chr1_144542415   Sample    G    A        0      0        2 
   1 chr1_144543076     AAsi    T    C        0      0        2 
   1 chr1_144543076     AKia    T    C        0      0        2 
   1 chr1_144543076     AOna    T    C        0      0        2 
   1 chr1_144543076     ASom    T    C        0      0        2 
   1 chr1_144543076     HCab    T    C        0      0        2 
   1 chr1_144543076     HPrz    T    C        0      0        2 
   1 chr1_144543076     ZBoe    T    C        1      2        2 
   1 chr1_144543076     ZGre    T    C        0      0        2 
   1 chr1_144543076     ZHar    T    C        0      0        2 
   1 chr1_144543076   Sample    T    C        0      0        2 
   1 chr1_144550796     AAsi    G    A        0      0        2 
   1 chr1_144550796     AKia    G    A        0      0        2 
   1 chr1_144550796     AOna    G    A        0      0        2 
   1 chr1_144550796     ASom    G    A        0      0        2 
   1 chr1_144550796     HCab    G    A        0      0        2 
   1 chr1_144550796     HPrz    G    A        0      0        2 
   1 chr1_144550796     ZBoe    G    A        1      2        2 
   1 chr1_144550796     ZGre    G    A        1      2        2 
   1 chr1_144550796     ZHar    G    A        1      2        2 
   1 chr1_144550796   Sample    G    A        0      0        2 
   1 chr1_144550818     AAsi    G    A        0      0        2 
   1 chr1_144550818     AKia    G    A        0      0        2 
   1 chr1_144550818     AOna    G    A        0      0        2 
   1 chr1_144550818     ASom    G    A        0      0        2 
   1 chr1_144550818     HCab    G    A        0      0        2 
   1 chr1_144550818     HPrz    G    A        0      0        2 
   1 chr1_144550818     ZBoe    G    A        1      2        2 
   1 chr1_144550818     ZGre    G    A        0      0        2 
   1 chr1_144550818     ZHar    G    A        0      0        2 
   1 chr1_144550818   Sample    G    A        0      0        2 
   1 chr1_144559113     AAsi    T    G        1      2        2 
   1 chr1_144559113     AKia    T    G        0      0        2 
   1 chr1_144559113     AOna    T    G        0      0        2 
   1 chr1_144559113     ASom    T    G        1      2        2 
   1 chr1_144559113     HCab    T    G        0      0        2 
   1 chr1_144559113     HPrz    T    G        0      0        2 
   1 chr1_144559113     ZBoe    T    G        0      0        2 
   1 chr1_144559113     ZGre    T    G        0      0        2 
   1 chr1_144559113     ZHar    T    G        0      0        2 
   1 chr1_144559113   Sample    T    G        0      0        2 
   1 chr1_144567253     AAsi    C    T        0      0        2 
   1 chr1_144567253     AKia    C    T        0      0        2 
   1 chr1_144567253     AOna    C    T        0      0        2 
   1 chr1_144567253     ASom    C    T        1      2        2 
   1 chr1_144567253     HCab    C    T        0      0        2 
   1 chr1_144567253     HPrz    C    T        0      0        2 
   1 chr1_144567253     ZBoe    C    T        0      0        2 
   1 chr1_144567253     ZGre    C    T        0      0        2 
   1 chr1_144567253     ZHar    C    T        0      0        2 
   1 chr1_144567253   Sample    C    T        0      0        2 
   1 chr1_144577678     AAsi    A    G        0      0        2 
   1 chr1_144577678     AKia    A    G        0      0        2 
   1 chr1_144577678     AOna    A    G        0      0        2 
   1 chr1_144577678     ASom    A    G        0      0        2 
   1 chr1_144577678     HCab    A    G        1      2        2 
   1 chr1_144577678     HPrz    A    G        1      2        2 
   1 chr1_144577678     ZBoe    A    G        0      0        2 
   1 chr1_144577678     ZGre    A    G        0      0        2 
   1 chr1_144577678     ZHar    A    G        0      0        2 
   1 chr1_144577678   Sample    A    G        0      0        2 
   1 chr1_144582595     AAsi    G    A        0      0        2 
   1 chr1_144582595     AKia    G    A        0      0        2 
   1 chr1_144582595     AOna    G    A        0      0        2 
   1 chr1_144582595     ASom    G    A        0      0        2 
   1 chr1_144582595     HCab    G    A        0      0        2 
   1 chr1_144582595     HPrz    G    A        0      0        2 
   1 chr1_144582595     ZBoe    G    A        0      0        2 
   1 chr1_144582595     ZGre    G    A        0      0        2 
   1 chr1_144582595     ZHar    G    A        1      2        2 
   1 chr1_144582595   Sample    G    A        0      0        2 
   1 chr1_144590266     AAsi    G    A        0      0        2 
   1 chr1_144590266     AKia    G    A        0      0        2 
   1 chr1_144590266     AOna    G    A        0      0        2 
   1 chr1_144590266     ASom    G    A        0      0        2 
   1 chr1_144590266     HCab    G    A      0.5      1        2 
   1 chr1_144590266     HPrz    G    A        0      0        2 
   1 chr1_144590266     ZBoe    G    A        0      0        2 
   1 chr1_144590266     ZGre    G    A        0      0        2 
   1 chr1_144590266     ZHar    G    A        0      0        2 
   1 chr1_144590266   Sample    G    A        0      0        2 
   1 chr1_144596002     AAsi    A    G        0      0        2 
   1 chr1_144596002     AKia    A    G        1      2        2 
   1 chr1_144596002     AOna    A    G      0.5      1        2 
   1 chr1_144596002     ASom    A    G        0      0        2 
   1 chr1_144596002     HCab    A    G        0      0        2 
   1 chr1_144596002     HPrz    A    G        0      0        2 
   1 chr1_144596002     ZBoe    A    G        0      0        2 
   1 chr1_144596002     ZGre    A    G        0      0        2 
   1 chr1_144596002     ZHar    A    G        0      0        2 
   1 chr1_144596002   Sample    A    G        0      0        2 
   1 chr1_144599823     AAsi    A    G        0      0        2 
   1 chr1_144599823     AKia    A    G        0      0        2 
   1 chr1_144599823     AOna    A    G        0      0        2 
   1 chr1_144599823     ASom    A    G        0      0        2 
   1 chr1_144599823     HCab    A    G        0      0        2 
   1 chr1_144599823     HPrz    A    G        0      0        2 
   1 chr1_144599823     ZBoe    A    G        0      0        2 
   1 chr1_144599823     ZGre    A    G        1      2        2 
   1 chr1_144599823     ZHar    A    G        0      0        2 
   1 chr1_144599823   Sample    A    G        0      0        2 
   1 chr1_144601598     AAsi    A    G        0      0        2 
   1 chr1_144601598     AKia    A    G        0      0        2 
   1 chr1_144601598     AOna    A    G        0      0        2 
   1 chr1_144601598     ASom    A    G        0      0        2 
   1 chr1_144601598     HCab    A    G        0      0        2 
   1 chr1_144601598     HPrz    A    G        0      0        2 
   1 chr1_144601598     ZBoe    A    G        1      2        2 
   1 chr1_144601598     ZGre    A    G        1      2        2 
   1 chr1_144601598     ZHar    A    G        0      0        2 
   1 chr1_144601598   Sample    A    G        0      0        2 
   1 chr1_144620378     AAsi    T    C        1      2        2 
   1 chr1_144620378     AKia    T    C        0      0        2 
   1 chr1_144620378     AOna    T    C        0      0        2 
   1 chr1_144620378     ASom    T    C        0      0        2 
   1 chr1_144620378     HCab    T    C        0      0        2 
   1 chr1_144620378     HPrz    T    C        0      0        2 
   1 chr1_144620378     ZBoe    T    C        0      0        2 
   1 chr1_144620378     ZGre    T    C        0      0        2 
   1 chr1_144620378     ZHar    T    C        0      0        2 
   1 chr1_144620378   Sample    T    C        0      0        2 
   1 chr1_144642904     AAsi    G    C        0      0        2 
   1 chr1_144642904     AKia    G    C        0      0        2 
   1 chr1_144642904     AOna    G    C        0      0        2 
   1 chr1_144642904     ASom    G    C        0      0        2 
   1 chr1_144642904     HCab    G    C        1      2        2 
   1 chr1_144642904     HPrz    G    C        1      2        2 
   1 chr1_144642904     ZBoe    G    C        0      0        2 
   1 chr1_144642904     ZGre    G    C        0      0        2 
   1 chr1_144642904     ZHar    G    C        0      0        2 
   1 chr1_144642904   Sample    G    C        0      0        2 
   1 chr1_144644005     AAsi    C    T        1      2        2 
   1 chr1_144644005     AKia    C    T        0      0        2 
   1 chr1_144644005     AOna    C    T        0      0        2 
   1 chr1_144644005     ASom    C    T        0      0        2 
   1 chr1_144644005     HCab    C    T        0      0        2 
   1 chr1_144644005     HPrz    C    T        0      0        2 
   1 chr1_144644005     ZBoe    C    T        0      0        2 
   1 chr1_144644005     ZGre    C    T        0      0        2 
   1 chr1_144644005     ZHar    C    T        0      0        2 
   1 chr1_144644005   Sample    C    T        0      0        2 
   1 chr1_144651508     AAsi    G    A        0      0        2 
   1 chr1_144651508     AKia    G    A        0      0        2 
   1 chr1_144651508     AOna    G    A      0.5      1        2 
   1 chr1_144651508     ASom    G    A        0      0        2 
   1 chr1_144651508     HCab    G    A        0      0        2 
   1 chr1_144651508     HPrz    G    A        0      0        2 
   1 chr1_144651508     ZBoe    G    A        0      0        2 
   1 chr1_144651508     ZGre    G    A        0      0        2 
   1 chr1_144651508     ZHar    G    A        0      0        2 
   1 chr1_144651508   Sample    G    A        0      0        2 
   1 chr1_144660785     AAsi    C    T        0      0        2 
   1 chr1_144660785     AKia    C    T        0      0        2 
   1 chr1_144660785     AOna    C    T        0      0        2 
   1 chr1_144660785     ASom    C    T        1      2        2 
   1 chr1_144660785     HCab    C    T        0      0        2 
   1 chr1_144660785     HPrz    C    T        0      0        2 
   1 chr1_144660785     ZBoe    C    T        0      0        2 
   1 chr1_144660785     ZGre    C    T        0      0        2 
   1 chr1_144660785     ZHar    C    T        0      0        2 
   1 chr1_144660785   Sample    C    T        0      0        2 
   1 chr1_144693913     AAsi    A    G        0      0        2 
   1 chr1_144693913     AKia    A    G        0      0        2 
   1 chr1_144693913     AOna    A    G        0      0        2 
   1 chr1_144693913     ASom    A    G        0      0        2 
   1 chr1_144693913     HCab    A    G        0      0        2 
   1 chr1_144693913     HPrz    A    G        0      0        2 
   1 chr1_144693913     ZBoe    A    G        0      0        2 
   1 chr1_144693913     ZGre    A    G        0      0        2 
   1 chr1_144693913     ZHar    A    G      0.5      1        2 
   1 chr1_144693913   Sample    A    G        0      0        2 
   1 chr1_144697236     AAsi    G    C        0      0        2 
   1 chr1_144697236     AKia    G    C        0      0        2 
   1 chr1_144697236     AOna    G    C        0      0        2 
   1 chr1_144697236     ASom    G    C        0      0        2 
   1 chr1_144697236     HCab    G    C        0      0        2 
   1 chr1_144697236     HPrz    G    C        0      0        2 
   1 chr1_144697236     ZBoe    G    C        0      0        2 
   1 chr1_144697236     ZGre    G    C        0      0        2 
   1 chr1_144697236     ZHar    G    C        1      2        2 
   1 chr1_144697236   Sample    G    C        0      0        2 
   1 chr1_144700839     AAsi    C    G        0      0        2 
   1 chr1_144700839     AKia    C    G        0      0        2 
   1 chr1_144700839     AOna    C    G        0      0        2 
   1 chr1_144700839     ASom    C    G        0      0        2 
   1 chr1_144700839     HCab    C    G        0      0        2 
   1 chr1_144700839     HPrz    C    G        0      0        2 
   1 chr1_144700839     ZBoe    C    G      0.5      1        2 
   1 chr1_144700839     ZGre    C    G        0      0        2 
   1 chr1_144700839     ZHar    C    G        0      0        2 
   1 chr1_144700839   Sample    C    G        0      0        2 
   1 chr1_144701571     AAsi    G    A        0      0        2 
   1 chr1_144701571     AKia    G    A        0      0        2 
   1 chr1_144701571     AOna    G    A      0.5      1        2 
   1 chr1_144701571     ASom    G    A        0      0        2 
   1 chr1_144701571     HCab    G    A        0      0        2 
   1 chr1_144701571     HPrz    G    A        0      0        2 
   1 chr1_144701571     ZBoe    G    A        0      0        2 
   1 chr1_144701571     ZGre    G    A        0      0        2 
   1 chr1_144701571     ZHar    G    A        0      0        2 
   1 chr1_144701571   Sample    G    A        0      0        2 
   1 chr1_144702851     AAsi    G    C        0      0        2 
   1 chr1_144702851     AKia    G    C        1      2        2 
   1 chr1_144702851     AOna    G    C        1      2        2 
   1 chr1_144702851     ASom    G    C        0      0        2 
   1 chr1_144702851     HCab    G    C        0      0        2 
   1 chr1_144702851     HPrz    G    C        0      0        2 
   1 chr1_144702851     ZBoe    G    C        0      0        2 
   1 chr1_144702851     ZGre    G    C        0      0        2 
   1 chr1_144702851     ZHar    G    C        0      0        2 
   1 chr1_144702851   Sample    G    C        0      0        2 
   1 chr1_144711429     AAsi    C    A        0      0        2 
   1 chr1_144711429     AKia    C    A        0      0        2 
   1 chr1_144711429     AOna    C    A        0      0        2 
   1 chr1_144711429     ASom    C    A        0      0        2 
   1 chr1_144711429     HCab    C    A      0.5      1        2 
   1 chr1_144711429     HPrz    C    A        0      0        2 
   1 chr1_144711429     ZBoe    C    A        0      0        2 
   1 chr1_144711429     ZGre    C    A        0      0        2 
   1 chr1_144711429     ZHar    C    A        0      0        2 
   1 chr1_144711429   Sample    C    A        0      0        2 
   1 chr1_144715543     AAsi    T    G        0      0        2 
   1 chr1_144715543     AKia    T    G        0      0        2 
   1 chr1_144715543     AOna    T    G        0      0        2 
   1 chr1_144715543     ASom    T    G        0      0        2 
   1 chr1_144715543     HCab    T    G        0      0        2 
   1 chr1_144715543     HPrz    T    G        0      0        2 
   1 chr1_144715543     ZBoe    T    G        0      0        2 
   1 chr1_144715543     ZGre    T    G        0      0        2 
   1 chr1_144715543     ZHar    T    G        1      2        2 
   1 chr1_144715543   Sample    T    G        0      0        2 
   1 chr1_144737152     AAsi    G    A        1      2        2 
   1 chr1_144737152     AKia    G    A        0      0        2 
   1 chr1_144737152     AOna    G    A        0      0        2 
   1 chr1_144737152     ASom    G    A        1      2        2 
   1 chr1_144737152     HCab    G    A        0      0        2 
   1 chr1_144737152     HPrz    G    A        0      0        2 
   1 chr1_144737152     ZBoe    G    A        0      0        2 
   1 chr1_144737152     ZGre    G    A        0      0        2 
   1 chr1_144737152     ZHar    G    A        0      0        2 
   1 chr1_144737152   Sample    G    A        1      2        2 
   1 chr1_144756909     AAsi    T    A        0      0        2 
   1 chr1_144756909     AKia    T    A        1      2        2 
   1 chr1_144756909     AOna    T    A        1      2        2 
   1 chr1_144756909     ASom    T    A        0      0        2 
   1 chr1_144756909     HCab    T    A        0      0        2 
   1 chr1_144756909     HPrz    T    A        0      0        2 
   1 chr1_144756909     ZBoe    T    A        0      0        2 
   1 chr1_144756909     ZGre    T    A        0      0        2 
   1 chr1_144756909     ZHar    T    A        0      0        2 
   1 chr1_144756909   Sample    T    A        0      0        2 
   1 chr1_144757611     AAsi    T    C        0      0        2 
   1 chr1_144757611     AKia    T    C        0      0        2 
   1 chr1_144757611     AOna    T    C        0      0        2 
   1 chr1_144757611     ASom    T    C        0      0        2 
   1 chr1_144757611     HCab    T    C        1      2        2 
   1 chr1_144757611     HPrz    T    C        1      2        2 
   1 chr1_144757611     ZBoe    T    C        0      0        2 
   1 chr1_144757611     ZGre    T    C        0      0        2 
   1 chr1_144757611     ZHar    T    C        0      0        2 
   1 chr1_144757611   Sample    T    C        0      0        2 
   1 chr1_144766558     AAsi    T    C        0      0        2 
   1 chr1_144766558     AKia    T    C        0      0        2 
   1 chr1_144766558     AOna    T    C        0      0        2 
   1 chr1_144766558     ASom    T    C        0      0        2 
   1 chr1_144766558     HCab    T    C        0      0        2 
   1 chr1_144766558     HPrz    T    C        0      0        2 
   1 chr1_144766558     ZBoe    T    C        0      0        2 
   1 chr1_144766558     ZGre    T    C        1      2        2 
   1 chr1_144766558     ZHar    T    C        0      0        2 
   1 chr1_144766558   Sample    T    C        0      0        2 
   1 chr1_144767734     AAsi    T    C        1      2        2 
   1 chr1_144767734     AKia    T    C        0      0        2 
   1 chr1_144767734     AOna    T    C        0      0        2 
   1 chr1_144767734     ASom    T    C        1      2        2 
   1 chr1_144767734     HCab    T    C        0      0        2 
   1 chr1_144767734     HPrz    T    C        0      0        2 
   1 chr1_144767734     ZBoe    T    C        0      0        2 
   1 chr1_144767734     ZGre    T    C        0      0        2 
   1 chr1_144767734     ZHar    T    C        0      0        2 
   1 chr1_144767734   Sample    T    C        1      2        2 
   1 chr1_144769721     AAsi    C    G        0      0        2 
   1 chr1_144769721     AKia    C    G        0      0        2 
   1 chr1_144769721     AOna    C    G        0      0        2 
   1 chr1_144769721     ASom    C    G        0      0        2 
   1 chr1_144769721     HCab    C    G        0      0        2 
   1 chr1_144769721     HPrz    C    G        0      0        2 
   1 chr1_144769721     ZBoe    C    G        0      0        2 
   1 chr1_144769721     ZGre    C    G        0      0        2 
   1 chr1_144769721     ZHar    C    G      0.5      1        2 
   1 chr1_144769721   Sample    C    G        0      0        2 
   1 chr1_144779020     AAsi    A    G        0      0        2 
   1 chr1_144779020     AKia    A    G        0      0        2 
   1 chr1_144779020     AOna    A    G        0      0        2 
   1 chr1_144779020     ASom    A    G        1      2        2 
   1 chr1_144779020     HCab    A    G        0      0        2 
   1 chr1_144779020     HPrz    A    G        0      0        2 
   1 chr1_144779020     ZBoe    A    G        0      0        2 
   1 chr1_144779020     ZGre    A    G        0      0        2 
   1 chr1_144779020     ZHar    A    G        0      0        2 
   1 chr1_144779020   Sample    A    G        0      0        2 
   1 chr1_144779612     AAsi    A    G        0      0        2 
   1 chr1_144779612     AKia    A    G        0      0        2 
   1 chr1_144779612     AOna    A    G      0.5      1        2 
   1 chr1_144779612     ASom    A    G        0      0        2 
   1 chr1_144779612     HCab    A    G        0      0        2 
   1 chr1_144779612     HPrz    A    G        0      0        2 
   1 chr1_144779612     ZBoe    A    G        0      0        2 
   1 chr1_144779612     ZGre    A    G        0      0        2 
   1 chr1_144779612     ZHar    A    G        0      0        2 
   1 chr1_144779612   Sample    A    G        0      0        2 
   1 chr1_144786458     AAsi    G    T        0      0        2 
   1 chr1_144786458     AKia    G    T        0      0        2 
   1 chr1_144786458     AOna    G    T        0      0        2 
   1 chr1_144786458     ASom    G    T        0      0        2 
   1 chr1_144786458     HCab    G    T        1      2        2 
   1 chr1_144786458     HPrz    G    T        1      2        2 
   1 chr1_144786458     ZBoe    G    T        0      0        2 
   1 chr1_144786458     ZGre    G    T        0      0        2 
   1 chr1_144786458     ZHar    G    T        0      0        2 
   1 chr1_144786458   Sample    G    T        0      0        2 
   1 chr1_144790244     AAsi    C    G        0      0        2 
   1 chr1_144790244     AKia    C    G        0      0        2 
   1 chr1_144790244     AOna    C    G      0.5      1        2 
   1 chr1_144790244     ASom    C    G        0      0        2 
   1 chr1_144790244     HCab    C    G        0      0        2 
   1 chr1_144790244     HPrz    C    G        0      0        2 
   1 chr1_144790244     ZBoe    C    G        0      0        2 
   1 chr1_144790244     ZGre    C    G        0      0        2 
   1 chr1_144790244     ZHar    C    G        0      0        2 
   1 chr1_144790244   Sample    C    G        0      0        2 
   1 chr1_144791455     AAsi    C    T        0      0        2 
   1 chr1_144791455     AKia    C    T        0      0        2 
   1 chr1_144791455     AOna    C    T      0.5      1        2 
   1 chr1_144791455     ASom    C    T        0      0        2 
   1 chr1_144791455     HCab    C    T        0      0        2 
   1 chr1_144791455     HPrz    C    T        0      0        2 
   1 chr1_144791455     ZBoe    C    T        0      0        2 
   1 chr1_144791455     ZGre    C    T        0      0        2 
   1 chr1_144791455     ZHar    C    T        0      0        2 
   1 chr1_144791455   Sample    C    T        0      0        2 
   1 chr1_144813164     AAsi    C    T        0      0        2 
   1 chr1_144813164     AKia    C    T        1      2        2 
   1 chr1_144813164     AOna    C    T        1      2        2 
   1 chr1_144813164     ASom    C    T        0      0        2 
   1 chr1_144813164     HCab    C    T        0      0        2 
   1 chr1_144813164     HPrz    C    T        0      0        2 
   1 chr1_144813164     ZBoe    C    T        0      0        2 
   1 chr1_144813164     ZGre    C    T        0      0        2 
   1 chr1_144813164     ZHar    C    T        0      0        2 
   1 chr1_144813164   Sample    C    T        0      0        2 
   1 chr1_144823790     AAsi    T    C        0      0        2 
   1 chr1_144823790     AKia    T    C        0      0        2 
   1 chr1_144823790     AOna    T    C        0      0        2 
   1 chr1_144823790     ASom    T    C        0      0        2 
   1 chr1_144823790     HCab    T    C        0      0        2 
   1 chr1_144823790     HPrz    T    C        0      0        2 
   1 chr1_144823790     ZBoe    T    C      0.5      1        2 
   1 chr1_144823790     ZGre    T    C        0      0        2 
   1 chr1_144823790     ZHar    T    C        0      0        2 
   1 chr1_144823790   Sample    T    C        0      0        2 
   1 chr1_144824082     AAsi    C    T        0      0        2 
   1 chr1_144824082     AKia    C    T        0      0        2 
   1 chr1_144824082     AOna    C    T        0      0        2 
   1 chr1_144824082     ASom    C    T        0      0        2 
   1 chr1_144824082     HCab    C    T        0      0        2 
   1 chr1_144824082     HPrz    C    T        0      0        2 
   1 chr1_144824082     ZBoe    C    T      0.5      1        2 
   1 chr1_144824082     ZGre    C    T        0      0        2 
   1 chr1_144824082     ZHar    C    T        0      0        2 
   1 chr1_144824082   Sample    C    T        0      0        2 
   1 chr1_144827352     AAsi    C    T        0      0        2 
   1 chr1_144827352     AKia    C    T        0      0        2 
   1 chr1_144827352     AOna    C    T        0      0        2 
   1 chr1_144827352     ASom    C    T        0      0        2 
   1 chr1_144827352     HCab    C    T        1      2        2 
   1 chr1_144827352     HPrz    C    T        1      2        2 
   1 chr1_144827352     ZBoe    C    T        0      0        2 
   1 chr1_144827352     ZGre    C    T        0      0        2 
   1 chr1_144827352     ZHar    C    T        0      0        2 
   1 chr1_144827352   Sample    C    T        0      0        2 
   1 chr1_144828704     AAsi    T    C        0      0        2 
   1 chr1_144828704     AKia    T    C        1      2        2 
   1 chr1_144828704     AOna    T    C        1      2        2 
   1 chr1_144828704     ASom    T    C        0      0        2 
   1 chr1_144828704     HCab    T    C        0      0        2 
   1 chr1_144828704     HPrz    T    C        0      0        2 
   1 chr1_144828704     ZBoe    T    C        1      2        2 
   1 chr1_144828704     ZGre    T    C        0      0        2 
   1 chr1_144828704     ZHar    T    C        0      0        2 
   1 chr1_144828704   Sample    T    C        0      0        2 
   1 chr1_144839228     AAsi    T    C        0      0        2 
   1 chr1_144839228     AKia    T    C        0      0        2 
   1 chr1_144839228     AOna    T    C        0      0        2 
   1 chr1_144839228     ASom    T    C        0      0        2 
   1 chr1_144839228     HCab    T    C      0.5      1        2 
   1 chr1_144839228     HPrz    T    C        0      0        2 
   1 chr1_144839228     ZBoe    T    C        0      0        2 
   1 chr1_144839228     ZGre    T    C        0      0        2 
   1 chr1_144839228     ZHar    T    C        0      0        2 
   1 chr1_144839228   Sample    T    C        0      0        2 
   1 chr1_144839988     AAsi    C    G        0      0        2 
   1 chr1_144839988     AKia    C    G        0      0        2 
   1 chr1_144839988     AOna    C    G        0      0        2 
   1 chr1_144839988     ASom    C    G        0      0        2 
   1 chr1_144839988     HCab    C    G        0      0        2 
   1 chr1_144839988     HPrz    C    G        0      0        2 
   1 chr1_144839988     ZBoe    C    G      0.5      1        2 
   1 chr1_144839988     ZGre    C    G        0      0        2 
   1 chr1_144839988     ZHar    C    G        0      0        2 
   1 chr1_144839988   Sample    C    G        0      0        2 
   1 chr1_144841058     AAsi    A    T        0      0        2 
   1 chr1_144841058     AKia    A    T        0      0        2 
   1 chr1_144841058     AOna    A    T        0      0        2 
   1 chr1_144841058     ASom    A    T        0      0        2 
   1 chr1_144841058     HCab    A    T        0      0        2 
   1 chr1_144841058     HPrz    A    T        0      0        2 
   1 chr1_144841058     ZBoe    A    T        0      0        2 
   1 chr1_144841058     ZGre    A    T        1      2        2 
   1 chr1_144841058     ZHar    A    T        0      0        2 
   1 chr1_144841058   Sample    A    T        0      0        2 
   1 chr1_144859972     AAsi    T    C        0      0        2 
   1 chr1_144859972     AKia    T    C        0      0        2 
   1 chr1_144859972     AOna    T    C      0.5      1        2 
   1 chr1_144859972     ASom    T    C        0      0        2 
   1 chr1_144859972     HCab    T    C        0      0        2 
   1 chr1_144859972     HPrz    T    C        0      0        2 
   1 chr1_144859972     ZBoe    T    C        0      0        2 
   1 chr1_144859972     ZGre    T    C        0      0        2 
   1 chr1_144859972     ZHar    T    C        0      0        2 
   1 chr1_144859972   Sample    T    C        0      0        2 
   1 chr1_144867862     AAsi    T    G        0      0        2 
   1 chr1_144867862     AKia    T    G        0      0        2 
   1 chr1_144867862     AOna    T    G        0      0        2 
   1 chr1_144867862     ASom    T    G        0      0        2 
   1 chr1_144867862     HCab    T    G        0      0        2 
   1 chr1_144867862     HPrz    T    G        0      0        2 
   1 chr1_144867862     ZBoe    T    G        0      0        2 
   1 chr1_144867862     ZGre    T    G      0.5      1        2 
   1 chr1_144867862     ZHar    T    G        0      0        2 
   1 chr1_144867862   Sample    T    G        0      0        2 
   1 chr1_144870323     AAsi    T    C        0      0        2 
   1 chr1_144870323     AKia    T    C        0      0        2 
   1 chr1_144870323     AOna    T    C        0      0        2 
   1 chr1_144870323     ASom    T    C        0      0        2 
   1 chr1_144870323     HCab    T    C        0      0        2 
   1 chr1_144870323     HPrz    T    C        0      0        2 
   1 chr1_144870323     ZBoe    T    C        1      2        2 
   1 chr1_144870323     ZGre    T    C        0      0        2 
   1 chr1_144870323     ZHar    T    C        1      2        2 
   1 chr1_144870323   Sample    T    C        0      0        2 
   1 chr1_144875010     AAsi    G    A        0      0        2 
   1 chr1_144875010     AKia    G    A        1      2        2 
   1 chr1_144875010     AOna    G    A      0.5      1        2 
   1 chr1_144875010     ASom    G    A        0      0        2 
   1 chr1_144875010     HCab    G    A        0      0        2 
   1 chr1_144875010     HPrz    G    A        0      0        2 
   1 chr1_144875010     ZBoe    G    A        0      0        2 
   1 chr1_144875010     ZGre    G    A        0      0        2 
   1 chr1_144875010     ZHar    G    A        0      0        2 
   1 chr1_144875010   Sample    G    A        0      0        2 
   1 chr1_144877388     AAsi    T    G        0      0        2 
   1 chr1_144877388     AKia    T    G        0      0        2 
   1 chr1_144877388     AOna    T    G      0.5      1        2 
   1 chr1_144877388     ASom    T    G        0      0        2 
   1 chr1_144877388     HCab    T    G        0      0        2 
   1 chr1_144877388     HPrz    T    G        0      0        2 
   1 chr1_144877388     ZBoe    T    G        0      0        2 
   1 chr1_144877388     ZGre    T    G        0      0        2 
   1 chr1_144877388     ZHar    T    G        0      0        2 
   1 chr1_144877388   Sample    T    G        0      0        2 
   1 chr1_144881034     AAsi    C    A        0      0        2 
   1 chr1_144881034     AKia    C    A        0      0        2 
   1 chr1_144881034     AOna    C    A        0      0        2 
   1 chr1_144881034     ASom    C    A        0      0        2 
   1 chr1_144881034     HCab    C    A        0      0        2 
   1 chr1_144881034     HPrz    C    A        0      0        2 
   1 chr1_144881034     ZBoe    C    A        0      0        2 
   1 chr1_144881034     ZGre    C    A      0.5      1        2 
   1 chr1_144881034     ZHar    C    A        0      0        2 
   1 chr1_144881034   Sample    C    A        0      0        2 
   1 chr1_144885588     AAsi    C    T        0      0        2 
   1 chr1_144885588     AKia    C    T        0      0        2 
   1 chr1_144885588     AOna    C    T        0      0        2 
   1 chr1_144885588     ASom    C    T        0      0        2 
   1 chr1_144885588     HCab    C    T        0      0        2 
   1 chr1_144885588     HPrz    C    T        0      0        2 
   1 chr1_144885588     ZBoe    C    T        0      0        2 
   1 chr1_144885588     ZGre    C    T        0      0        2 
   1 chr1_144885588     ZHar    C    T        1      2        2 
   1 chr1_144885588   Sample    C    T        0      0        2 
   1 chr1_144911144     AAsi    C    T        0      0        2 
   1 chr1_144911144     AKia    C    T        1      2        2 
   1 chr1_144911144     AOna    C    T      0.5      1        2 
   1 chr1_144911144     ASom    C    T        0      0        2 
   1 chr1_144911144     HCab    C    T        0      0        2 
   1 chr1_144911144     HPrz    C    T        0      0        2 
   1 chr1_144911144     ZBoe    C    T        0      0        2 
   1 chr1_144911144     ZGre    C    T        0      0        2 
   1 chr1_144911144     ZHar    C    T        0      0        2 
   1 chr1_144911144   Sample    C    T        0      0        2 
   1 chr1_144913569     AAsi    C    T        0      0        2 
   1 chr1_144913569     AKia    C    T        0      0        2 
   1 chr1_144913569     AOna    C    T        0      0        2 
   1 chr1_144913569     ASom    C    T        0      0        2 
   1 chr1_144913569     HCab    C    T        1      2        2 
   1 chr1_144913569     HPrz    C    T        1      2        2 
   1 chr1_144913569     ZBoe    C    T        0      0        2 
   1 chr1_144913569     ZGre    C    T        0      0        2 
   1 chr1_144913569     ZHar    C    T        0      0        2 
   1 chr1_144913569   Sample    C    T        0      0        2 
   1 chr1_144915427     AAsi    G    A      0.5      1        2 
   1 chr1_144915427     AKia    G    A        0      0        2 
   1 chr1_144915427     AOna    G    A        0      0        2 
   1 chr1_144915427     ASom    G    A        0      0        2 
   1 chr1_144915427     HCab    G    A        0      0        2 
   1 chr1_144915427     HPrz    G    A        0      0        2 
   1 chr1_144915427     ZBoe    G    A        0      0        2 
   1 chr1_144915427     ZGre    G    A        0      0        2 
   1 chr1_144915427     ZHar    G    A        0      0        2 
   1 chr1_144915427   Sample    G    A        0      0        2 
   1 chr1_144918359     AAsi    G    C        0      0        2 
   1 chr1_144918359     AKia    G    C        0      0        2 
   1 chr1_144918359     AOna    G    C        0      0        2 
   1 chr1_144918359     ASom    G    C        0      0        2 
   1 chr1_144918359     HCab    G    C        1      2        2 
   1 chr1_144918359     HPrz    G    C        1      2        2 
   1 chr1_144918359     ZBoe    G    C        0      0        2 
   1 chr1_144918359     ZGre    G    C        0      0        2 
   1 chr1_144918359     ZHar    G    C        0      0        2 
   1 chr1_144918359   Sample    G    C        0      0        2 
   1 chr1_144922269     AAsi    C    G        0      0        2 
   1 chr1_144922269     AKia    C    G        0      0        2 
   1 chr1_144922269     AOna    C    G        0      0        2 
   1 chr1_144922269     ASom    C    G        0      0        2 
   1 chr1_144922269     HCab    C    G        1      2        2 
   1 chr1_144922269     HPrz    C    G        1      2        2 
   1 chr1_144922269     ZBoe    C    G        0      0        2 
   1 chr1_144922269     ZGre    C    G        0      0        2 
   1 chr1_144922269     ZHar    C    G        0      0        2 
   1 chr1_144922269   Sample    C    G        0      0        2 
   1 chr1_144931947     AAsi    A    G        0      0        2 
   1 chr1_144931947     AKia    A    G        1      2        2 
   1 chr1_144931947     AOna    A    G      0.5      1        2 
   1 chr1_144931947     ASom    A    G        0      0        2 
   1 chr1_144931947     HCab    A    G        0      0        2 
   1 chr1_144931947     HPrz    A    G        0      0        2 
   1 chr1_144931947     ZBoe    A    G        0      0        2 
   1 chr1_144931947     ZGre    A    G        0      0        2 
   1 chr1_144931947     ZHar    A    G        0      0        2 
   1 chr1_144931947   Sample    A    G        0      0        2 
   1 chr1_144935158     AAsi    T    C        0      0        2 
   1 chr1_144935158     AKia    T    C        0      0        2 
   1 chr1_144935158     AOna    T    C        0      0        2 
   1 chr1_144935158     ASom    T    C        0      0        2 
   1 chr1_144935158     HCab    T    C        1      2        2 
   1 chr1_144935158     HPrz    T    C        1      2        2 
   1 chr1_144935158     ZBoe    T    C        0      0        2 
   1 chr1_144935158     ZGre    T    C        0      0        2 
   1 chr1_144935158     ZHar    T    C        0      0        2 
   1 chr1_144935158   Sample    T    C        0      0        2 
   1 chr1_144946104     AAsi    T    C        0      0        2 
   1 chr1_144946104     AKia    T    C        1      2        2 
   1 chr1_144946104     AOna    T    C      0.5      1        2 
   1 chr1_144946104     ASom    T    C        0      0        2 
   1 chr1_144946104     HCab    T    C        0      0        2 
   1 chr1_144946104     HPrz    T    C        0      0        2 
   1 chr1_144946104     ZBoe    T    C      0.5      1        2 
   1 chr1_144946104     ZGre    T    C        0      0        2 
   1 chr1_144946104     ZHar    T    C        0      0        2 
   1 chr1_144946104   Sample    T    C        0      0        2 
   1 chr1_144952503     AAsi    A    G        0      0        2 
   1 chr1_144952503     AKia    A    G        0      0        2 
   1 chr1_144952503     AOna    A    G        0      0        2 
   1 chr1_144952503     ASom    A    G        0      0        2 
   1 chr1_144952503     HCab    A    G        0      0        2 
   1 chr1_144952503     HPrz    A    G        0      0        2 
   1 chr1_144952503     ZBoe    A    G        0      0        2 
   1 chr1_144952503     ZGre    A    G        0      0        2 
   1 chr1_144952503     ZHar    A    G      0.5      1        2 
   1 chr1_144952503   Sample    A    G        0      0        2 
   1 chr1_144960738     AAsi    A    T        0      0        2 
   1 chr1_144960738     AKia    A    T        1      2        2 
   1 chr1_144960738     AOna    A    T      0.5      1        2 
   1 chr1_144960738     ASom    A    T        0      0        2 
   1 chr1_144960738     HCab    A    T        0      0        2 
   1 chr1_144960738     HPrz    A    T        0      0        2 
   1 chr1_144960738     ZBoe    A    T        0      0        2 
   1 chr1_144960738     ZGre    A    T        0      0        2 
   1 chr1_144960738     ZHar    A    T        0      0        2 
   1 chr1_144960738   Sample    A    T        0      0        2 
   1 chr1_144973634     AAsi    C    T      0.5      1        2 
   1 chr1_144973634     AKia    C    T        0      0        2 
   1 chr1_144973634     AOna    C    T        0      0        2 
   1 chr1_144973634     ASom    C    T        1      2        2 
   1 chr1_144973634     HCab    C    T        0      0        2 
   1 chr1_144973634     HPrz    C    T        0      0        2 
   1 chr1_144973634     ZBoe    C    T        0      0        2 
   1 chr1_144973634     ZGre    C    T        0      0        2 
   1 chr1_144973634     ZHar    C    T        0      0        2 
   1 chr1_144973634   Sample    C    T        1      2        2 
   1 chr1_144982103     AAsi    T    C        0      0        2 
   1 chr1_144982103     AKia    T    C        0      0        2 
   1 chr1_144982103     AOna    T    C        0      0        2 
   1 chr1_144982103     ASom    T    C        0      0        2 
   1 chr1_144982103     HCab    T    C        1      2        2 
   1 chr1_144982103     HPrz    T    C        1      2        2 
   1 chr1_144982103     ZBoe    T    C        0      0        2 
   1 chr1_144982103     ZGre    T    C        0      0        2 
   1 chr1_144982103     ZHar    T    C        0      0        2 
   1 chr1_144982103   Sample    T    C        0      0        2 
   1 chr1_144982659     AAsi    G    A        0      0        2 
   1 chr1_144982659     AKia    G    A        1      2        2 
   1 chr1_144982659     AOna    G    A        1      2        2 
   1 chr1_144982659     ASom    G    A        0      0        2 
   1 chr1_144982659     HCab    G    A        0      0        2 
   1 chr1_144982659     HPrz    G    A        0      0        2 
   1 chr1_144982659     ZBoe    G    A        0      0        2 
   1 chr1_144982659     ZGre    G    A        0      0        2 
   1 chr1_144982659     ZHar    G    A        0      0        2 
   1 chr1_144982659   Sample    G    A        0      0        2 
   1 chr1_144992355     AAsi    C    T        0      0        2 
   1 chr1_144992355     AKia    C    T        0      0        2 
   1 chr1_144992355     AOna    C    T        0      0        2 
   1 chr1_144992355     ASom    C    T        0      0        2 
   1 chr1_144992355     HCab    C    T        1      2        2 
   1 chr1_144992355     HPrz    C    T      0.5      1        2 
   1 chr1_144992355     ZBoe    C    T        0      0        2 
   1 chr1_144992355     ZGre    C    T        0      0        2 
   1 chr1_144992355     ZHar    C    T        0      0        2 
   1 chr1_144992355   Sample    C    T        0      0        2 
   1 chr1_145005359     AAsi    T    C        0      0        2 
   1 chr1_145005359     AKia    T    C        0      0        2 
   1 chr1_145005359     AOna    T    C        0      0        2 
   1 chr1_145005359     ASom    T    C        0      0        2 
   1 chr1_145005359     HCab    T    C        1      2        2 
   1 chr1_145005359     HPrz    T    C        1      2        2 
   1 chr1_145005359     ZBoe    T    C        0      0        2 
   1 chr1_145005359     ZGre    T    C        0      0        2 
   1 chr1_145005359     ZHar    T    C        0      0        2 
   1 chr1_145005359   Sample    T    C        0      0        2 
   1 chr1_145008334     AAsi    T    G        0      0        2 
   1 chr1_145008334     AKia    T    G        0      0        2 
   1 chr1_145008334     AOna    T    G        0      0        2 
   1 chr1_145008334     ASom    T    G        0      0        2 
   1 chr1_145008334     HCab    T    G        0      0        2 
   1 chr1_145008334     HPrz    T    G        0      0        2 
   1 chr1_145008334     ZBoe    T    G        0      0        2 
   1 chr1_145008334     ZGre    T    G        1      2        2 
   1 chr1_145008334     ZHar    T    G        0      0        2 
   1 chr1_145008334   Sample    T    G        0      0        2 
   1 chr1_145012118     AAsi    A    G      0.5      1        2 
   1 chr1_145012118     AKia    A    G        0      0        2 
   1 chr1_145012118     AOna    A    G        0      0        2 
   1 chr1_145012118     ASom    A    G        0      0        2 
   1 chr1_145012118     HCab    A    G        0      0        2 
   1 chr1_145012118     HPrz    A    G        0      0        2 
   1 chr1_145012118     ZBoe    A    G        0      0        2 
   1 chr1_145012118     ZGre    A    G        0      0        2 
   1 chr1_145012118     ZHar    A    G        0      0        2 
   1 chr1_145012118   Sample    A    G        0      0        2 
   1 chr1_145027816     AAsi    C    G        0      0        2 
   1 chr1_145027816     AKia    C    G        0      0        2 
   1 chr1_145027816     AOna    C    G        0      0        2 
   1 chr1_145027816     ASom    C    G        0      0        2 
   1 chr1_145027816     HCab    C    G      0.5      1        2 
   1 chr1_145027816     HPrz    C    G      0.5      1        2 
   1 chr1_145027816     ZBoe    C    G        0      0        2 
   1 chr1_145027816     ZGre    C    G        0      0        2 
   1 chr1_145027816     ZHar    C    G        0      0        2 
   1 chr1_145027816   Sample    C    G        0      0        2 
   1 chr1_145034975     AAsi    A    G        0      0        2 
   1 chr1_145034975     AKia    A    G        0      0        2 
   1 chr1_145034975     AOna    A    G        0      0        2 
   1 chr1_145034975     ASom    A    G        0      0        2 
   1 chr1_145034975     HCab    A    G        1      2        2 
   1 chr1_145034975     HPrz    A    G        1      2        2 
   1 chr1_145034975     ZBoe    A    G        0      0        2 
   1 chr1_145034975     ZGre    A    G        0      0        2 
   1 chr1_145034975     ZHar    A    G        0      0        2 
   1 chr1_145034975   Sample    A    G        0      0        2 
   1 chr1_145043340     AAsi    G    A        0      0        2 
   1 chr1_145043340     AKia    G    A        1      2        2 
   1 chr1_145043340     AOna    G    A        0      0        2 
   1 chr1_145043340     ASom    G    A        0      0        2 
   1 chr1_145043340     HCab    G    A        0      0        2 
   1 chr1_145043340     HPrz    G    A        0      0        2 
   1 chr1_145043340     ZBoe    G    A        0      0        2 
   1 chr1_145043340     ZGre    G    A        0      0        2 
   1 chr1_145043340     ZHar    G    A        0      0        2 
   1 chr1_145043340   Sample    G    A        0      0        2 
   1 chr1_145044474     AAsi    G    A        0      0        2 
   1 chr1_145044474     AKia    G    A        0      0        2 
   1 chr1_145044474     AOna    G    A        0      0        2 
   1 chr1_145044474     ASom    G    A        0      0        2 
   1 chr1_145044474     HCab    G    A      0.5      1        2 
   1 chr1_145044474     HPrz    G    A        0      0        2 
   1 chr1_145044474     ZBoe    G    A        0      0        2 
   1 chr1_145044474     ZGre    G    A        0      0        2 
   1 chr1_145044474     ZHar    G    A        0      0        2 
   1 chr1_145044474   Sample    G    A        0      0        2 
   1 chr1_145060799     AAsi    G    T        0      0        2 
   1 chr1_145060799     AKia    G    T        0      0        2 
   1 chr1_145060799     AOna    G    T        0      0        2 
   1 chr1_145060799     ASom    G    T        0      0        2 
   1 chr1_145060799     HCab    G    T        0      0        2 
   1 chr1_145060799     HPrz    G    T        0      0        2 
   1 chr1_145060799     ZBoe    G    T      0.5      1        2 
   1 chr1_145060799     ZGre    G    T        0      0        2 
   1 chr1_145060799     ZHar    G    T        0      0        2 
   1 chr1_145060799   Sample    G    T        0      0        2 
   1 chr1_145067877     AAsi    C    T        0      0        2 
   1 chr1_145067877     AKia    C    T        0      0        2 
   1 chr1_145067877     AOna    C    T        0      0        2 
   1 chr1_145067877     ASom    C    T        0      0        2 
   1 chr1_145067877     HCab    C    T        1      2        2 
   1 chr1_145067877     HPrz    C    T        1      2        2 
   1 chr1_145067877     ZBoe    C    T        0      0        2 
   1 chr1_145067877     ZGre    C    T        0      0        2 
   1 chr1_145067877     ZHar    C    T        0      0        2 
   1 chr1_145067877   Sample    C    T        0      0        2 
   1 chr1_145074910     AAsi    T    C        0      0        2 
   1 chr1_145074910     AKia    T    C        0      0        2 
   1 chr1_145074910     AOna    T    C        1      2        2 
   1 chr1_145074910     ASom    T    C        0      0        2 
   1 chr1_145074910     HCab    T    C        1      2        2 
   1 chr1_145074910     HPrz    T    C        1      2        2 
   1 chr1_145074910     ZBoe    T    C        0      0        2 
   1 chr1_145074910     ZGre    T    C        0      0        2 
   1 chr1_145074910     ZHar    T    C        0      0        2 
   1 chr1_145074910   Sample    T    C        0      0        2 
   1 chr1_145076946     AAsi    T    C        0      0        2 
   1 chr1_145076946     AKia    T    C        0      0        2 
   1 chr1_145076946     AOna    T    C        0      0        2 
   1 chr1_145076946     ASom    T    C        0      0        2 
   1 chr1_145076946     HCab    T    C        0      0        2 
   1 chr1_145076946     HPrz    T    C        0      0        2 
   1 chr1_145076946     ZBoe    T    C      0.5      1        2 
   1 chr1_145076946     ZGre    T    C        0      0        2 
   1 chr1_145076946     ZHar    T    C        0      0        2 
   1 chr1_145076946   Sample    T    C        0      0        2 
   1 chr1_145077498     AAsi    T    C        0      0        2 
   1 chr1_145077498     AKia    T    C        0      0        2 
   1 chr1_145077498     AOna    T    C        0      0        2 
   1 chr1_145077498     ASom    T    C        0      0        2 
   1 chr1_145077498     HCab    T    C        0      0        2 
   1 chr1_145077498     HPrz    T    C      0.5      1        2 
   1 chr1_145077498     ZBoe    T    C        0      0        2 
   1 chr1_145077498     ZGre    T    C        0      0        2 
   1 chr1_145077498     ZHar    T    C        0      0        2 
   1 chr1_145077498   Sample    T    C        0      0        2 
   1 chr1_145079090     AAsi    T    C        0      0        2 
   1 chr1_145079090     AKia    T    C        0      0        2 
   1 chr1_145079090     AOna    T    C        0      0        2 
   1 chr1_145079090     ASom    T    C        0      0        2 
   1 chr1_145079090     HCab    T    C        0      0        2 
   1 chr1_145079090     HPrz    T    C        0      0        2 
   1 chr1_145079090     ZBoe    T    C      0.5      1        2 
   1 chr1_145079090     ZGre    T    C        0      0        2 
   1 chr1_145079090     ZHar    T    C        0      0        2 
   1 chr1_145079090   Sample    T    C        0      0        2 
   1 chr1_145090970     AAsi    T    C        0      0        2 
   1 chr1_145090970     AKia    T    C        0      0        2 
   1 chr1_145090970     AOna    T    C      0.5      1        2 
   1 chr1_145090970     ASom    T    C        0      0        2 
   1 chr1_145090970     HCab    T    C        0      0        2 
   1 chr1_145090970     HPrz    T    C        0      0        2 
   1 chr1_145090970     ZBoe    T    C        0      0        2 
   1 chr1_145090970     ZGre    T    C        0      0        2 
   1 chr1_145090970     ZHar    T    C        0      0        2 
   1 chr1_145090970   Sample    T    C        0      0        2 
   1 chr1_145091093     AAsi    C    T        0      0        2 
   1 chr1_145091093     AKia    C    T        1      2        2 
   1 chr1_145091093     AOna    C    T      0.5      1        2 
   1 chr1_145091093     ASom    C    T        0      0        2 
   1 chr1_145091093     HCab    C    T        0      0        2 
   1 chr1_145091093     HPrz    C    T        0      0        2 
   1 chr1_145091093     ZBoe    C    T        0      0        2 
   1 chr1_145091093     ZGre    C    T        0      0        2 
   1 chr1_145091093     ZHar    C    T        0      0        2 
   1 chr1_145091093   Sample    C    T        0      0        2 
   1 chr1_145111393     AAsi    G    A        0      0        2 
   1 chr1_145111393     AKia    G    A        0      0        2 
   1 chr1_145111393     AOna    G    A        0      0        2 
   1 chr1_145111393     ASom    G    A        0      0        2 
   1 chr1_145111393     HCab    G    A        0      0        2 
   1 chr1_145111393     HPrz    G    A        0      0        2 
   1 chr1_145111393     ZBoe    G    A        0      0        2 
   1 chr1_145111393     ZGre    G    A      0.5      1        2 
   1 chr1_145111393     ZHar    G    A        0      0        2 
   1 chr1_145111393   Sample    G    A        0      0        2 
   1 chr1_145123713     AAsi    G    C        0      0        2 
   1 chr1_145123713     AKia    G    C        0      0        2 
   1 chr1_145123713     AOna    G    C        0      0        2 
   1 chr1_145123713     ASom    G    C        0      0        2 
   1 chr1_145123713     HCab    G    C        0      0        2 
   1 chr1_145123713     HPrz    G    C        0      0        2 
   1 chr1_145123713     ZBoe    G    C        0      0        2 
   1 chr1_145123713     ZGre    G    C        0      0        2 
   1 chr1_145123713     ZHar    G    C        1      2        2 
   1 chr1_145123713   Sample    G    C        0      0        2 
   1 chr1_145125250     AAsi    C    T        0      0        2 
   1 chr1_145125250     AKia    C    T        1      2        2 
   1 chr1_145125250     AOna    C    T        1      2        2 
   1 chr1_145125250     ASom    C    T        0      0        2 
   1 chr1_145125250     HCab    C    T        0      0        2 
   1 chr1_145125250     HPrz    C    T        0      0        2 
   1 chr1_145125250     ZBoe    C    T        0      0        2 
   1 chr1_145125250     ZGre    C    T        0      0        2 
   1 chr1_145125250     ZHar    C    T        0      0        2 
   1 chr1_145125250   Sample    C    T        0      0        2 
   1 chr1_145126024     AAsi    A    G        0      0        2 
   1 chr1_145126024     AKia    A    G        0      0        2 
   1 chr1_145126024     AOna    A    G        0      0        2 
   1 chr1_145126024     ASom    A    G        0      0        2 
   1 chr1_145126024     HCab    A    G        0      0        2 
   1 chr1_145126024     HPrz    A    G        0      0        2 
   1 chr1_145126024     ZBoe    A    G        0      0        2 
   1 chr1_145126024     ZGre    A    G        1      2        2 
   1 chr1_145126024     ZHar    A    G        0      0        2 
   1 chr1_145126024   Sample    A    G        0      0        2 
   1 chr1_145126807     AAsi    C    T        0      0        2 
   1 chr1_145126807     AKia    C    T        0      0        2 
   1 chr1_145126807     AOna    C    T        0      0        2 
   1 chr1_145126807     ASom    C    T        0      0        2 
   1 chr1_145126807     HCab    C    T        0      0        2 
   1 chr1_145126807     HPrz    C    T        0      0        2 
   1 chr1_145126807     ZBoe    C    T        0      0        2 
   1 chr1_145126807     ZGre    C    T      0.5      1        2 
   1 chr1_145126807     ZHar    C    T        0      0        2 
   1 chr1_145126807   Sample    C    T        0      0        2 
   1 chr1_145136349     AAsi    T    C        0      0        2 
   1 chr1_145136349     AKia    T    C        0      0        2 
   1 chr1_145136349     AOna    T    C        0      0        2 
   1 chr1_145136349     ASom    T    C        0      0        2 
   1 chr1_145136349     HCab    T    C        0      0        2 
   1 chr1_145136349     HPrz    T    C        0      0        2 
   1 chr1_145136349     ZBoe    T    C      0.5      1        2 
   1 chr1_145136349     ZGre    T    C        0      0        2 
   1 chr1_145136349     ZHar    T    C        0      0        2 
   1 chr1_145136349   Sample    T    C        0      0        2 
   1 chr1_145141002     AAsi    A    G        0      0        2 
   1 chr1_145141002     AKia    A    G        0      0        2 
   1 chr1_145141002     AOna    A    G        0      0        2 
   1 chr1_145141002     ASom    A    G        0      0        2 
   1 chr1_145141002     HCab    A    G        0      0        2 
   1 chr1_145141002     HPrz    A    G        0      0        2 
   1 chr1_145141002     ZBoe    A    G        0      0        2 
   1 chr1_145141002     ZGre    A    G        1      2        2 
   1 chr1_145141002     ZHar    A    G        0      0        2 
   1 chr1_145141002   Sample    A    G        0      0        2 
   1 chr1_145144605     AAsi    G    C        0      0        2 
   1 chr1_145144605     AKia    G    C        1      2        2 
   1 chr1_145144605     AOna    G    C      0.5      1        2 
   1 chr1_145144605     ASom    G    C        0      0        2 
   1 chr1_145144605     HCab    G    C        0      0        2 
   1 chr1_145144605     HPrz    G    C        0      0        2 
   1 chr1_145144605     ZBoe    G    C        0      0        2 
   1 chr1_145144605     ZGre    G    C        0      0        2 
   1 chr1_145144605     ZHar    G    C        0      0        2 
   1 chr1_145144605   Sample    G    C        0      0        2 
   1 chr1_145147559     AAsi    A    C        0      0        2 
   1 chr1_145147559     AKia    A    C        0      0        2 
   1 chr1_145147559     AOna    A    C        0      0        2 
   1 chr1_145147559     ASom    A    C        0      0        2 
   1 chr1_145147559     HCab    A    C        0      0        2 
   1 chr1_145147559     HPrz    A    C      0.5      1        2 
   1 chr1_145147559     ZBoe    A    C        0      0        2 
   1 chr1_145147559     ZGre    A    C        0      0        2 
   1 chr1_145147559     ZHar    A    C        0      0        2 
   1 chr1_145147559   Sample    A    C        0      0        2 
   1 chr1_145151557     AAsi    T    C        0      0        2 
   1 chr1_145151557     AKia    T    C        0      0        2 
   1 chr1_145151557     AOna    T    C        0      0        2 
   1 chr1_145151557     ASom    T    C        0      0        2 
   1 chr1_145151557     HCab    T    C        1      2        2 
   1 chr1_145151557     HPrz    T    C        1      2        2 
   1 chr1_145151557     ZBoe    T    C        0      0        2 
   1 chr1_145151557     ZGre    T    C        0      0        2 
   1 chr1_145151557     ZHar    T    C        0      0        2 
   1 chr1_145151557   Sample    T    C        0      0        2 
   1 chr1_145154596     AAsi    A    G        0      0        2 
   1 chr1_145154596     AKia    A    G      0.5      1        2 
   1 chr1_145154596     AOna    A    G        0      0        2 
   1 chr1_145154596     ASom    A    G        0      0        2 
   1 chr1_145154596     HCab    A    G        0      0        2 
   1 chr1_145154596     HPrz    A    G        0      0        2 
   1 chr1_145154596     ZBoe    A    G        0      0        2 
   1 chr1_145154596     ZGre    A    G        0      0        2 
   1 chr1_145154596     ZHar    A    G        0      0        2 
   1 chr1_145154596   Sample    A    G        0      0        2 
   1 chr1_145155072     AAsi    C    G        0      0        2 
   1 chr1_145155072     AKia    C    G        0      0        2 
   1 chr1_145155072     AOna    C    G        0      0        2 
   1 chr1_145155072     ASom    C    G        0      0        2 
   1 chr1_145155072     HCab    C    G        0      0        2 
   1 chr1_145155072     HPrz    C    G        0      0        2 
   1 chr1_145155072     ZBoe    C    G        0      0        2 
   1 chr1_145155072     ZGre    C    G        0      0        2 
   1 chr1_145155072     ZHar    C    G        1      2        2 
   1 chr1_145155072   Sample    C    G        0      0        2 
   1 chr1_145155947     AAsi    T    C        1      2        2 
   1 chr1_145155947     AKia    T    C        1      2        2 
   1 chr1_145155947     AOna    T    C        1      2        2 
   1 chr1_145155947     ASom    T    C        1      2        2 
   1 chr1_145155947     HCab    T    C        0      0        2 
   1 chr1_145155947     HPrz    T    C        0      0        2 
   1 chr1_145155947     ZBoe    T    C        0      0        2 
   1 chr1_145155947     ZGre    T    C        0      0        2 
   1 chr1_145155947     ZHar    T    C        0      0        2 
   1 chr1_145155947   Sample    T    C        1      2        2 
   1 chr1_145162202     AAsi    A    T        0      0        2 
   1 chr1_145162202     AKia    A    T        0      0        2 
   1 chr1_145162202     AOna    A    T        0      0        2 
   1 chr1_145162202     ASom    A    T        0      0        2 
   1 chr1_145162202     HCab    A    T        0      0        2 
   1 chr1_145162202     HPrz    A    T        0      0        2 
   1 chr1_145162202     ZBoe    A    T      0.5      1        2 
   1 chr1_145162202     ZGre    A    T        0      0        2 
   1 chr1_145162202     ZHar    A    T        0      0        2 
   1 chr1_145162202   Sample    A    T        0      0        2 
   1 chr1_145166178     AAsi    T    C        0      0        2 
   1 chr1_145166178     AKia    T    C        0      0        2 
   1 chr1_145166178     AOna    T    C        0      0        2 
   1 chr1_145166178     ASom    T    C        0      0        2 
   1 chr1_145166178     HCab    T    C        0      0        2 
   1 chr1_145166178     HPrz    T    C        0      0        2 
   1 chr1_145166178     ZBoe    T    C        0      0        2 
   1 chr1_145166178     ZGre    T    C        1      2        2 
   1 chr1_145166178     ZHar    T    C        0      0        2 
   1 chr1_145166178   Sample    T    C        0      0        2 
   1 chr1_145167554     AAsi    G    C        0      0        2 
   1 chr1_145167554     AKia    G    C        0      0        2 
   1 chr1_145167554     AOna    G    C        0      0        2 
   1 chr1_145167554     ASom    G    C        0      0        2 
   1 chr1_145167554     HCab    G    C        0      0        2 
   1 chr1_145167554     HPrz    G    C        0      0        2 
   1 chr1_145167554     ZBoe    G    C        0      0        2 
   1 chr1_145167554     ZGre    G    C        0      0        2 
   1 chr1_145167554     ZHar    G    C      0.5      1        2 
   1 chr1_145167554   Sample    G    C        0      0        2 
   1 chr1_145168405     AAsi    T    C        1      2        2 
   1 chr1_145168405     AKia    T    C        0      0        2 
   1 chr1_145168405     AOna    T    C        0      0        2 
   1 chr1_145168405     ASom    T    C        0      0        2 
   1 chr1_145168405     HCab    T    C        0      0        2 
   1 chr1_145168405     HPrz    T    C        0      0        2 
   1 chr1_145168405     ZBoe    T    C        0      0        2 
   1 chr1_145168405     ZGre    T    C        0      0        2 
   1 chr1_145168405     ZHar    T    C        0      0        2 
   1 chr1_145168405   Sample    T    C        0      0        2 
   1 chr1_145170481     AAsi    A    G        0      0        2 
   1 chr1_145170481     AKia    A    G        0      0        2 
   1 chr1_145170481     AOna    A    G      0.5      1        2 
   1 chr1_145170481     ASom    A    G        0      0        2 
   1 chr1_145170481     HCab    A    G        0      0        2 
   1 chr1_145170481     HPrz    A    G        0      0        2 
   1 chr1_145170481     ZBoe    A    G        0      0        2 
   1 chr1_145170481     ZGre    A    G        0      0        2 
   1 chr1_145170481     ZHar    A    G        0      0        2 
   1 chr1_145170481   Sample    A    G        0      0        2 
   1 chr1_145171792     AAsi    T    C        0      0        2 
   1 chr1_145171792     AKia    T    C        1      2        2 
   1 chr1_145171792     AOna    T    C      0.5      1        2 
   1 chr1_145171792     ASom    T    C        0      0        2 
   1 chr1_145171792     HCab    T    C        0      0        2 
   1 chr1_145171792     HPrz    T    C        0      0        2 
   1 chr1_145171792     ZBoe    T    C        0      0        2 
   1 chr1_145171792     ZGre    T    C        0      0        2 
   1 chr1_145171792     ZHar    T    C        0      0        2 
   1 chr1_145171792   Sample    T    C        0      0        2 
   1 chr1_145171987     AAsi    A    G        0      0        2 
   1 chr1_145171987     AKia    A    G        0      0        2 
   1 chr1_145171987     AOna    A    G        0      0        2 
   1 chr1_145171987     ASom    A    G        0      0        2 
   1 chr1_145171987     HCab    A    G        1      2        2 
   1 chr1_145171987     HPrz    A    G        1      2        2 
   1 chr1_145171987     ZBoe    A    G        0      0        2 
   1 chr1_145171987     ZGre    A    G        0      0        2 
   1 chr1_145171987     ZHar    A    G        0      0        2 
   1 chr1_145171987   Sample    A    G        0      0        2 
   1 chr1_145180442     AAsi    A    G        0      0        2 
   1 chr1_145180442     AKia    A    G        0      0        2 
   1 chr1_145180442     AOna    A    G        0      0        2 
   1 chr1_145180442     ASom    A    G        0      0        2 
   1 chr1_145180442     HCab    A    G        0      0        2 
   1 chr1_145180442     HPrz    A    G        0      0        2 
   1 chr1_145180442     ZBoe    A    G      0.5      1        2 
   1 chr1_145180442     ZGre    A    G        0      0        2 
   1 chr1_145180442     ZHar    A    G        0      0        2 
   1 chr1_145180442   Sample    A    G        0      0        2 
   1 chr1_145180488     AAsi    G    A        0      0        2 
   1 chr1_145180488     AKia    G    A        0      0        2 
   1 chr1_145180488     AOna    G    A      0.5      1        2 
   1 chr1_145180488     ASom    G    A        0      0        2 
   1 chr1_145180488     HCab    G    A        0      0        2 
   1 chr1_145180488     HPrz    G    A        0      0        2 
   1 chr1_145180488     ZBoe    G    A        0      0        2 
   1 chr1_145180488     ZGre    G    A        0      0        2 
   1 chr1_145180488     ZHar    G    A        0      0        2 
   1 chr1_145180488   Sample    G    A        0      0        2 
   1 chr1_145189765     AAsi    A    T        0      0        2 
   1 chr1_145189765     AKia    A    T        0      0        2 
   1 chr1_145189765     AOna    A    T        0      0        2 
   1 chr1_145189765     ASom    A    T        0      0        2 
   1 chr1_145189765     HCab    A    T        0      0        2 
   1 chr1_145189765     HPrz    A    T      0.5      1        2 
   1 chr1_145189765     ZBoe    A    T        0      0        2 
   1 chr1_145189765     ZGre    A    T        0      0        2 
   1 chr1_145189765     ZHar    A    T        0      0        2 
   1 chr1_145189765   Sample    A    T        0      0        2 
   1 chr1_145193355     AAsi    T    C        0      0        2 
   1 chr1_145193355     AKia    T    C        0      0        2 
   1 chr1_145193355     AOna    T    C        0      0        2 
   1 chr1_145193355     ASom    T    C        0      0        2 
   1 chr1_145193355     HCab    T    C        0      0        2 
   1 chr1_145193355     HPrz    T    C        0      0        2 
   1 chr1_145193355     ZBoe    T    C        0      0        2 
   1 chr1_145193355     ZGre    T    C        1      2        2 
   1 chr1_145193355     ZHar    T    C        0      0        2 
   1 chr1_145193355   Sample    T    C        0      0        2 
   1 chr1_145193803     AAsi    A    G        0      0        2 
   1 chr1_145193803     AKia    A    G        1      2        2 
   1 chr1_145193803     AOna    A    G        0      0        2 
   1 chr1_145193803     ASom    A    G        0      0        2 
   1 chr1_145193803     HCab    A    G        0      0        2 
   1 chr1_145193803     HPrz    A    G        0      0        2 
   1 chr1_145193803     ZBoe    A    G        0      0        2 
   1 chr1_145193803     ZGre    A    G        0      0        2 
   1 chr1_145193803     ZHar    A    G        0      0        2 
   1 chr1_145193803   Sample    A    G        0      0        2 
   1 chr1_145196194     AAsi    G    C        0      0        2 
   1 chr1_145196194     AKia    G    C        0      0        2 
   1 chr1_145196194     AOna    G    C        0      0        2 
   1 chr1_145196194     ASom    G    C        0      0        2 
   1 chr1_145196194     HCab    G    C        1      2        2 
   1 chr1_145196194     HPrz    G    C        1      2        2 
   1 chr1_145196194     ZBoe    G    C        0      0        2 
   1 chr1_145196194     ZGre    G    C        0      0        2 
   1 chr1_145196194     ZHar    G    C        0      0        2 
   1 chr1_145196194   Sample    G    C        0      0        2 
   1 chr1_145197824     AAsi    A    G        0      0        2 
   1 chr1_145197824     AKia    A    G        0      0        2 
   1 chr1_145197824     AOna    A    G        0      0        2 
   1 chr1_145197824     ASom    A    G        0      0        2 
   1 chr1_145197824     HCab    A    G        0      0        2 
   1 chr1_145197824     HPrz    A    G        0      0        2 
   1 chr1_145197824     ZBoe    A    G        0      0        2 
   1 chr1_145197824     ZGre    A    G        0      0        2 
   1 chr1_145197824     ZHar    A    G        1      2        2 
   1 chr1_145197824   Sample    A    G        0      0        2 
   1 chr1_145199570     AAsi    G    T        0      0        2 
   1 chr1_145199570     AKia    G    T        0      0        2 
   1 chr1_145199570     AOna    G    T        0      0        2 
   1 chr1_145199570     ASom    G    T        0      0        2 
   1 chr1_145199570     HCab    G    T        0      0        2 
   1 chr1_145199570     HPrz    G    T        0      0        2 
   1 chr1_145199570     ZBoe    G    T        1      2        2 
   1 chr1_145199570     ZGre    G    T        1      2        2 
   1 chr1_145199570     ZHar    G    T        1      2        2 
   1 chr1_145199570   Sample    G    T        0      0        2 
   1 chr1_145207600     AAsi    A    G        0      0        2 
   1 chr1_145207600     AKia    A    G        0      0        2 
   1 chr1_145207600     AOna    A    G        0      0        2 
   1 chr1_145207600     ASom    A    G        0      0        2 
   1 chr1_145207600     HCab    A    G        1      2        2 
   1 chr1_145207600     HPrz    A    G        1      2        2 
   1 chr1_145207600     ZBoe    A    G        0      0        2 
   1 chr1_145207600     ZGre    A    G        0      0        2 
   1 chr1_145207600     ZHar    A    G        0      0        2 
   1 chr1_145207600   Sample    A    G        0      0        2 
   1 chr1_145209019     AAsi    G    T        1      2        2 
   1 chr1_145209019     AKia    G    T        0      0        2 
   1 chr1_145209019     AOna    G    T        0      0        2 
   1 chr1_145209019     ASom    G    T        1      2        2 
   1 chr1_145209019     HCab    G    T        0      0        2 
   1 chr1_145209019     HPrz    G    T        0      0        2 
   1 chr1_145209019     ZBoe    G    T        0      0        2 
   1 chr1_145209019     ZGre    G    T        0      0        2 
   1 chr1_145209019     ZHar    G    T        0      0        2 
   1 chr1_145209019   Sample    G    T        1      2        2 
   1 chr1_145209969     AAsi    G    A        0      0        2 
   1 chr1_145209969     AKia    G    A        0      0        2 
   1 chr1_145209969     AOna    G    A        0      0        2 
   1 chr1_145209969     ASom    G    A        0      0        2 
   1 chr1_145209969     HCab    G    A        1      2        2 
   1 chr1_145209969     HPrz    G    A        1      2        2 
   1 chr1_145209969     ZBoe    G    A        0      0        2 
   1 chr1_145209969     ZGre    G    A        0      0        2 
   1 chr1_145209969     ZHar    G    A        0      0        2 
   1 chr1_145209969   Sample    G    A        0      0        2 
   1 chr1_145213302     AAsi    A    C        0      0        2 
   1 chr1_145213302     AKia    A    C        0      0        2 
   1 chr1_145213302     AOna    A    C        0      0        2 
   1 chr1_145213302     ASom    A    C        0      0        2 
   1 chr1_145213302     HCab    A    C        1      2        2 
   1 chr1_145213302     HPrz    A    C        1      2        2 
   1 chr1_145213302     ZBoe    A    C        0      0        2 
   1 chr1_145213302     ZGre    A    C        0      0        2 
   1 chr1_145213302     ZHar    A    C        0      0        2 
   1 chr1_145213302   Sample    A    C        0      0        2 
   1 chr1_145219936     AAsi    A    G        0      0        2 
   1 chr1_145219936     AKia    A    G        0      0        2 
   1 chr1_145219936     AOna    A    G        0      0        2 
   1 chr1_145219936     ASom    A    G        0      0        2 
   1 chr1_145219936     HCab    A    G        0      0        2 
   1 chr1_145219936     HPrz    A    G        0      0        2 
   1 chr1_145219936     ZBoe    A    G        0      0        2 
   1 chr1_145219936     ZGre    A    G        0      0        2 
   1 chr1_145219936     ZHar    A    G        1      2        2 
   1 chr1_145219936   Sample    A    G        0      0        2 
   1 chr1_145230334     AAsi    A    G        0      0        2 
   1 chr1_145230334     AKia    A    G        0      0        2 
   1 chr1_145230334     AOna    A    G        0      0        2 
   1 chr1_145230334     ASom    A    G        0      0        2 
   1 chr1_145230334     HCab    A    G        0      0        2 
   1 chr1_145230334     HPrz    A    G        0      0        2 
   1 chr1_145230334     ZBoe    A    G      0.5      1        2 
   1 chr1_145230334     ZGre    A    G        0      0        2 
   1 chr1_145230334     ZHar    A    G        0      0        2 
   1 chr1_145230334   Sample    A    G        0      0        2 
   1 chr1_145234739     AAsi    C    T        0      0        2 
   1 chr1_145234739     AKia    C    T        0      0        2 
   1 chr1_145234739     AOna    C    T        0      0        2 
   1 chr1_145234739     ASom    C    T        0      0        2 
   1 chr1_145234739     HCab    C    T        0      0        2 
   1 chr1_145234739     HPrz    C    T        0      0        2 
   1 chr1_145234739     ZBoe    C    T      0.5      1        2 
   1 chr1_145234739     ZGre    C    T        0      0        2 
   1 chr1_145234739     ZHar    C    T        0      0        2 
   1 chr1_145234739   Sample    C    T        0      0        2 
   1 chr1_145245248     AAsi    G    C        0      0        2 
   1 chr1_145245248     AKia    G    C        0      0        2 
   1 chr1_145245248     AOna    G    C        0      0        2 
   1 chr1_145245248     ASom    G    C        0      0        2 
   1 chr1_145245248     HCab    G    C        1      2        2 
   1 chr1_145245248     HPrz    G    C        0      0        2 
   1 chr1_145245248     ZBoe    G    C        0      0        2 
   1 chr1_145245248     ZGre    G    C        0      0        2 
   1 chr1_145245248     ZHar    G    C        0      0        2 
   1 chr1_145245248   Sample    G    C        0      0        2 
   1 chr1_145251166     AAsi    C    T        0      0        2 
   1 chr1_145251166     AKia    C    T        1      2        2 
   1 chr1_145251166     AOna    C    T        1      2        2 
   1 chr1_145251166     ASom    C    T        0      0        2 
   1 chr1_145251166     HCab    C    T        0      0        2 
   1 chr1_145251166     HPrz    C    T        0      0        2 
   1 chr1_145251166     ZBoe    C    T        0      0        2 
   1 chr1_145251166     ZGre    C    T        0      0        2 
   1 chr1_145251166     ZHar    C    T        0      0        2 
   1 chr1_145251166   Sample    C    T        0      0        2 
   1 chr1_145258266     AAsi    T    C        0      0        2 
   1 chr1_145258266     AKia    T    C        0      0        2 
   1 chr1_145258266     AOna    T    C        0      0        2 
   1 chr1_145258266     ASom    T    C        0      0        2 
   1 chr1_145258266     HCab    T    C        0      0        2 
   1 chr1_145258266     HPrz    T    C      0.5      1        2 
   1 chr1_145258266     ZBoe    T    C        0      0        2 
   1 chr1_145258266     ZGre    T    C        0      0        2 
   1 chr1_145258266     ZHar    T    C        0      0        2 
   1 chr1_145258266   Sample    T    C        0      0        2 
   1 chr1_145262175     AAsi    T    G        0      0        2 
   1 chr1_145262175     AKia    T    G        0      0        2 
   1 chr1_145262175     AOna    T    G        0      0        2 
   1 chr1_145262175     ASom    T    G        0      0        2 
   1 chr1_145262175     HCab    T    G        0      0        2 
   1 chr1_145262175     HPrz    T    G        0      0        2 
   1 chr1_145262175     ZBoe    T    G      0.5      1        2 
   1 chr1_145262175     ZGre    T    G        0      0        2 
   1 chr1_145262175     ZHar    T    G        0      0        2 
   1 chr1_145262175   Sample    T    G        0      0        2 
   1 chr1_145264638     AAsi    G    T        0      0        2 
   1 chr1_145264638     AKia    G    T        0      0        2 
   1 chr1_145264638     AOna    G    T        0      0        2 
   1 chr1_145264638     ASom    G    T        0      0        2 
   1 chr1_145264638     HCab    G    T        1      2        2 
   1 chr1_145264638     HPrz    G    T        1      2        2 
   1 chr1_145264638     ZBoe    G    T        0      0        2 
   1 chr1_145264638     ZGre    G    T        0      0        2 
   1 chr1_145264638     ZHar    G    T        0      0        2 
   1 chr1_145264638   Sample    G    T        0      0        2 
   1 chr1_145270209     AAsi    G    A        0      0        2 
   1 chr1_145270209     AKia    G    A        0      0        2 
   1 chr1_145270209     AOna    G    A        0      0        2 
   1 chr1_145270209     ASom    G    A        0      0        2 
   1 chr1_145270209     HCab    G    A        1      2        2 
   1 chr1_145270209     HPrz    G    A        1      2        2 
   1 chr1_145270209     ZBoe    G    A        0      0        2 
   1 chr1_145270209     ZGre    G    A        0      0        2 
   1 chr1_145270209     ZHar    G    A        0      0        2 
   1 chr1_145270209   Sample    G    A        0      0        2 
   1 chr1_145271120     AAsi    G    C        0      0        2 
   1 chr1_145271120     AKia    G    C        0      0        2 
   1 chr1_145271120     AOna    G    C      0.5      1        2 
   1 chr1_145271120     ASom    G    C        0      0        2 
   1 chr1_145271120     HCab    G    C        0      0        2 
   1 chr1_145271120     HPrz    G    C        0      0        2 
   1 chr1_145271120     ZBoe    G    C        0      0        2 
   1 chr1_145271120     ZGre    G    C        0      0        2 
   1 chr1_145271120     ZHar    G    C        0      0        2 
   1 chr1_145271120   Sample    G    C        0      0        2 
   1 chr1_145271465     AAsi    G    T        0      0        2 
   1 chr1_145271465     AKia    G    T        1      2        2 
   1 chr1_145271465     AOna    G    T        0      0        2 
   1 chr1_145271465     ASom    G    T        0      0        2 
   1 chr1_145271465     HCab    G    T        0      0        2 
   1 chr1_145271465     HPrz    G    T        0      0        2 
   1 chr1_145271465     ZBoe    G    T        0      0        2 
   1 chr1_145271465     ZGre    G    T        0      0        2 
   1 chr1_145271465     ZHar    G    T        0      0        2 
   1 chr1_145271465   Sample    G    T        0      0        2 
   1 chr1_145274289     AAsi    A    G        0      0        2 
   1 chr1_145274289     AKia    A    G        0      0        2 
   1 chr1_145274289     AOna    A    G        0      0        2 
   1 chr1_145274289     ASom    A    G        0      0        2 
   1 chr1_145274289     HCab    A    G        1      2        2 
   1 chr1_145274289     HPrz    A    G        1      2        2 
   1 chr1_145274289     ZBoe    A    G        0      0        2 
   1 chr1_145274289     ZGre    A    G        0      0        2 
   1 chr1_145274289     ZHar    A    G        0      0        2 
   1 chr1_145274289   Sample    A    G        0      0        2 
   1 chr1_145279166     AAsi    C    A        0      0        2 
   1 chr1_145279166     AKia    C    A        0      0        2 
   1 chr1_145279166     AOna    C    A      0.5      1        2 
   1 chr1_145279166     ASom    C    A        0      0        2 
   1 chr1_145279166     HCab    C    A        0      0        2 
   1 chr1_145279166     HPrz    C    A        0      0        2 
   1 chr1_145279166     ZBoe    C    A        0      0        2 
   1 chr1_145279166     ZGre    C    A        0      0        2 
   1 chr1_145279166     ZHar    C    A        0      0        2 
   1 chr1_145279166   Sample    C    A        0      0        2 
   1 chr1_145280752     AAsi    C    A        0      0        2 
   1 chr1_145280752     AKia    C    A        0      0        2 
   1 chr1_145280752     AOna    C    A        0      0        2 
   1 chr1_145280752     ASom    C    A        0      0        2 
   1 chr1_145280752     HCab    C    A        0      0        2 
   1 chr1_145280752     HPrz    C    A      0.5      1        2 
   1 chr1_145280752     ZBoe    C    A        0      0        2 
   1 chr1_145280752     ZGre    C    A        0      0        2 
   1 chr1_145280752     ZHar    C    A        0      0        2 
   1 chr1_145280752   Sample    C    A        0      0        2 
   1 chr1_145281393     AAsi    A    G        0      0        2 
   1 chr1_145281393     AKia    A    G        0      0        2 
   1 chr1_145281393     AOna    A    G        0      0        2 
   1 chr1_145281393     ASom    A    G        0      0        2 
   1 chr1_145281393     HCab    A    G        0      0        2 
   1 chr1_145281393     HPrz    A    G        0      0        2 
   1 chr1_145281393     ZBoe    A    G        0      0        2 
   1 chr1_145281393     ZGre    A    G        1      2        2 
   1 chr1_145281393     ZHar    A    G        0      0        2 
   1 chr1_145281393   Sample    A    G        0      0        2 
   1 chr1_145281484     AAsi    C    T        0      0        2 
   1 chr1_145281484     AKia    C    T        0      0        2 
   1 chr1_145281484     AOna    C    T        0      0        2 
   1 chr1_145281484     ASom    C    T        0      0        2 
   1 chr1_145281484     HCab    C    T        0      0        2 
   1 chr1_145281484     HPrz    C    T        0      0        2 
   1 chr1_145281484     ZBoe    C    T      0.5      1        2 
   1 chr1_145281484     ZGre    C    T        0      0        2 
   1 chr1_145281484     ZHar    C    T        0      0        2 
   1 chr1_145281484   Sample    C    T        0      0        2 
   1 chr1_145289197     AAsi    T    A        0      0        2 
   1 chr1_145289197     AKia    T    A        0      0        2 
   1 chr1_145289197     AOna    T    A        0      0        2 
   1 chr1_145289197     ASom    T    A        0      0        2 
   1 chr1_145289197     HCab    T    A        0      0        2 
   1 chr1_145289197     HPrz    T    A        0      0        2 
   1 chr1_145289197     ZBoe    T    A        0      0        2 
   1 chr1_145289197     ZGre    T    A        0      0        2 
   1 chr1_145289197     ZHar    T    A      0.5      1        2 
   1 chr1_145289197   Sample    T    A        0      0        2 
   1 chr1_145289584     AAsi    T    C        0      0        2 
   1 chr1_145289584     AKia    T    C        0      0        2 
   1 chr1_145289584     AOna    T    C      0.5      1        2 
   1 chr1_145289584     ASom    T    C        0      0        2 
   1 chr1_145289584     HCab    T    C        0      0        2 
   1 chr1_145289584     HPrz    T    C        0      0        2 
   1 chr1_145289584     ZBoe    T    C        0      0        2 
   1 chr1_145289584     ZGre    T    C        0      0        2 
   1 chr1_145289584     ZHar    T    C        0      0        2 
   1 chr1_145289584   Sample    T    C        0      0        2 
   1 chr1_145293745     AAsi    G    A        0      0        2 
   1 chr1_145293745     AKia    G    A        0      0        2 
   1 chr1_145293745     AOna    G    A        0      0        2 
   1 chr1_145293745     ASom    G    A        0      0        2 
   1 chr1_145293745     HCab    G    A        1      2        2 
   1 chr1_145293745     HPrz    G    A        1      2        2 
   1 chr1_145293745     ZBoe    G    A        0      0        2 
   1 chr1_145293745     ZGre    G    A        0      0        2 
   1 chr1_145293745     ZHar    G    A        0      0        2 
   1 chr1_145293745   Sample    G    A        0      0        2 
   1 chr1_145297047     AAsi    C    T        0      0        2 
   1 chr1_145297047     AKia    C    T        0      0        2 
   1 chr1_145297047     AOna    C    T        0      0        2 
   1 chr1_145297047     ASom    C    T        1      2        2 
   1 chr1_145297047     HCab    C    T        0      0        2 
   1 chr1_145297047     HPrz    C    T        0      0        2 
   1 chr1_145297047     ZBoe    C    T        0      0        2 
   1 chr1_145297047     ZGre    C    T        0      0        2 
   1 chr1_145297047     ZHar    C    T        0      0        2 
   1 chr1_145297047   Sample    C    T        0      0        2 
   1 chr1_145298454     AAsi    G    A        0      0        2 
   1 chr1_145298454     AKia    G    A        0      0        2 
   1 chr1_145298454     AOna    G    A        0      0        2 
   1 chr1_145298454     ASom    G    A        0      0        2 
   1 chr1_145298454     HCab    G    A        0      0        2 
   1 chr1_145298454     HPrz    G    A      0.5      1        2 
   1 chr1_145298454     ZBoe    G    A        0      0        2 
   1 chr1_145298454     ZGre    G    A        0      0        2 
   1 chr1_145298454     ZHar    G    A        0      0        2 
   1 chr1_145298454   Sample    G    A        0      0        2 
   1 chr1_145301629     AAsi    A    G        0      0        2 
   1 chr1_145301629     AKia    A    G      0.5      1        2 
   1 chr1_145301629     AOna    A    G        0      0        2 
   1 chr1_145301629     ASom    A    G        0      0        2 
   1 chr1_145301629     HCab    A    G        0      0        2 
   1 chr1_145301629     HPrz    A    G        0      0        2 
   1 chr1_145301629     ZBoe    A    G        0      0        2 
   1 chr1_145301629     ZGre    A    G        0      0        2 
   1 chr1_145301629     ZHar    A    G        0      0        2 
   1 chr1_145301629   Sample    A    G        0      0        2 
   1 chr1_145302331     AAsi    T    C        0      0        2 
   1 chr1_145302331     AKia    T    C        0      0        2 
   1 chr1_145302331     AOna    T    C        0      0        2 
   1 chr1_145302331     ASom    T    C        1      2        2 
   1 chr1_145302331     HCab    T    C        0      0        2 
   1 chr1_145302331     HPrz    T    C        0      0        2 
   1 chr1_145302331     ZBoe    T    C        0      0        2 
   1 chr1_145302331     ZGre    T    C        0      0        2 
   1 chr1_145302331     ZHar    T    C        0      0        2 
   1 chr1_145302331   Sample    T    C        0      0        2 
   1 chr1_145314068     AAsi    T    C        1      2        2 
   1 chr1_145314068     AKia    T    C        0      0        2 
   1 chr1_145314068     AOna    T    C        0      0        2 
   1 chr1_145314068     ASom    T    C        0      0        2 
   1 chr1_145314068     HCab    T    C        0      0        2 
   1 chr1_145314068     HPrz    T    C        0      0        2 
   1 chr1_145314068     ZBoe    T    C        0      0        2 
   1 chr1_145314068     ZGre    T    C        0      0        2 
   1 chr1_145314068     ZHar    T    C        0      0        2 
   1 chr1_145314068   Sample    T    C        1      2        2 
   1 chr1_145317781     AAsi    G    T        0      0        2 
   1 chr1_145317781     AKia    G    T        0      0        2 
   1 chr1_145317781     AOna    G    T        0      0        2 
   1 chr1_145317781     ASom    G    T        0      0        2 
   1 chr1_145317781     HCab    G    T        1      2        2 
   1 chr1_145317781     HPrz    G    T        1      2        2 
   1 chr1_145317781     ZBoe    G    T        0      0        2 
   1 chr1_145317781     ZGre    G    T        0      0        2 
   1 chr1_145317781     ZHar    G    T        0      0        2 
   1 chr1_145317781   Sample    G    T        0      0        2 
   1 chr1_145318067     AAsi    C    T        0      0        2 
   1 chr1_145318067     AKia    C    T        0      0        2 
   1 chr1_145318067     AOna    C    T        0      0        2 
   1 chr1_145318067     ASom    C    T        0      0        2 
   1 chr1_145318067     HCab    C    T        0      0        2 
   1 chr1_145318067     HPrz    C    T        0      0        2 
   1 chr1_145318067     ZBoe    C    T      0.5      1        2 
   1 chr1_145318067     ZGre    C    T        0      0        2 
   1 chr1_145318067     ZHar    C    T        0      0        2 
   1 chr1_145318067   Sample    C    T        0      0        2 
   1 chr1_145323207     AAsi    C    T        0      0        2 
   1 chr1_145323207     AKia    C    T        0      0        2 
   1 chr1_145323207     AOna    C    T        0      0        2 
   1 chr1_145323207     ASom    C    T        0      0        2 
   1 chr1_145323207     HCab    C    T        0      0        2 
   1 chr1_145323207     HPrz    C    T        0      0        2 
   1 chr1_145323207     ZBoe    C    T      0.5      1        2 
   1 chr1_145323207     ZGre    C    T        0      0        2 
   1 chr1_145323207     ZHar    C    T        0      0        2 
   1 chr1_145323207   Sample    C    T        0      0        2 
   1 chr1_145331375     AAsi    A    G        1      2        2 
   1 chr1_145331375     AKia    A    G        0      0        2 
   1 chr1_145331375     AOna    A    G        0      0        2 
   1 chr1_145331375     ASom    A    G        1      2        2 
   1 chr1_145331375     HCab    A    G        0      0        2 
   1 chr1_145331375     HPrz    A    G        0      0        2 
   1 chr1_145331375     ZBoe    A    G        0      0        2 
   1 chr1_145331375     ZGre    A    G        0      0        2 
   1 chr1_145331375     ZHar    A    G        0      0        2 
   1 chr1_145331375   Sample    A    G        1      2        2 
   1 chr1_145336978     AAsi    T    C        0      0        2 
   1 chr1_145336978     AKia    T    C        0      0        2 
   1 chr1_145336978     AOna    T    C        0      0        2 
   1 chr1_145336978     ASom    T    C        0      0        2 
   1 chr1_145336978     HCab    T    C        0      0        2 
   1 chr1_145336978     HPrz    T    C        0      0        2 
   1 chr1_145336978     ZBoe    T    C        0      0        2 
   1 chr1_145336978     ZGre    T    C        0      0        2 
   1 chr1_145336978     ZHar    T    C        1      2        2 
   1 chr1_145336978   Sample    T    C        0      0        2 
   1 chr1_145350104     AAsi    T    C        0      0        2 
   1 chr1_145350104     AKia    T    C        0      0        2 
   1 chr1_145350104     AOna    T    C        0      0        2 
   1 chr1_145350104     ASom    T    C        0      0        2 
   1 chr1_145350104     HCab    T    C        0      0        2 
   1 chr1_145350104     HPrz    T    C        0      0        2 
   1 chr1_145350104     ZBoe    T    C        0      0        2 
   1 chr1_145350104     ZGre    T    C        0      0        2 
   1 chr1_145350104     ZHar    T    C        1      2        2 
   1 chr1_145350104   Sample    T    C        0      0        2 
   1 chr1_145358222     AAsi    C    T        0      0        2 
   1 chr1_145358222     AKia    C    T        0      0        2 
   1 chr1_145358222     AOna    C    T        0      0        2 
   1 chr1_145358222     ASom    C    T        0      0        2 
   1 chr1_145358222     HCab    C    T        0      0        2 
   1 chr1_145358222     HPrz    C    T        0      0        2 
   1 chr1_145358222     ZBoe    C    T        0      0        2 
   1 chr1_145358222     ZGre    C    T        0      0        2 
   1 chr1_145358222     ZHar    C    T        1      2        2 
   1 chr1_145358222   Sample    C    T        0      0        2 
   1 chr1_145359702     AAsi    C    T        0      0        2 
   1 chr1_145359702     AKia    C    T        0      0        2 
   1 chr1_145359702     AOna    C    T        0      0        2 
   1 chr1_145359702     ASom    C    T        0      0        2 
   1 chr1_145359702     HCab    C    T        0      0        2 
   1 chr1_145359702     HPrz    C    T        0      0        2 
   1 chr1_145359702     ZBoe    C    T      0.5      1        2 
   1 chr1_145359702     ZGre    C    T        0      0        2 
   1 chr1_145359702     ZHar    C    T        0      0        2 
   1 chr1_145359702   Sample    C    T        0      0        2 
   1 chr1_145361643     AAsi    G    C        0      0        2 
   1 chr1_145361643     AKia    G    C        0      0        2 
   1 chr1_145361643     AOna    G    C        0      0        2 
   1 chr1_145361643     ASom    G    C        0      0        2 
   1 chr1_145361643     HCab    G    C      0.5      1        2 
   1 chr1_145361643     HPrz    G    C        0      0        2 
   1 chr1_145361643     ZBoe    G    C        0      0        2 
   1 chr1_145361643     ZGre    G    C        0      0        2 
   1 chr1_145361643     ZHar    G    C        0      0        2 
   1 chr1_145361643   Sample    G    C        0      0        2 
   1 chr1_145367411     AAsi    A    G        0      0        2 
   1 chr1_145367411     AKia    A    G        0      0        2 
   1 chr1_145367411     AOna    A    G        0      0        2 
   1 chr1_145367411     ASom    A    G        0      0        2 
   1 chr1_145367411     HCab    A    G        0      0        2 
   1 chr1_145367411     HPrz    A    G        0      0        2 
   1 chr1_145367411     ZBoe    A    G        0      0        2 
   1 chr1_145367411     ZGre    A    G        0      0        2 
   1 chr1_145367411     ZHar    A    G      0.5      1        2 
   1 chr1_145367411   Sample    A    G        0      0        2 
   1 chr1_145369894     AAsi    G    C        0      0        2 
   1 chr1_145369894     AKia    G    C        0      0        2 
   1 chr1_145369894     AOna    G    C        0      0        2 
   1 chr1_145369894     ASom    G    C        0      0        2 
   1 chr1_145369894     HCab    G    C      0.5      1        2 
   1 chr1_145369894     HPrz    G    C        0      0        2 
   1 chr1_145369894     ZBoe    G    C        0      0        2 
   1 chr1_145369894     ZGre    G    C        0      0        2 
   1 chr1_145369894     ZHar    G    C        0      0        2 
   1 chr1_145369894   Sample    G    C        0      0        2 
   1 chr1_145376320     AAsi    A    G        0      0        2 
   1 chr1_145376320     AKia    A    G        0      0        2 
   1 chr1_145376320     AOna    A    G        0      0        2 
   1 chr1_145376320     ASom    A    G        0      0        2 
   1 chr1_145376320     HCab    A    G        0      0        2 
   1 chr1_145376320     HPrz    A    G        0      0        2 
   1 chr1_145376320     ZBoe    A    G        0      0        2 
   1 chr1_145376320     ZGre    A    G        0      0        2 
   1 chr1_145376320     ZHar    A    G        1      2        2 
   1 chr1_145376320   Sample    A    G        0      0        2 
   1 chr1_145384128     AAsi    C    T        0      0        2 
   1 chr1_145384128     AKia    C    T        0      0        2 
   1 chr1_145384128     AOna    C    T        0      0        2 
   1 chr1_145384128     ASom    C    T        0      0        2 
   1 chr1_145384128     HCab    C    T        1      2        2 
   1 chr1_145384128     HPrz    C    T        1      2        2 
   1 chr1_145384128     ZBoe    C    T        0      0        2 
   1 chr1_145384128     ZGre    C    T        0      0        2 
   1 chr1_145384128     ZHar    C    T        0      0        2 
   1 chr1_145384128   Sample    C    T        0      0        2 
   1 chr1_145391586     AAsi    G    C        0      0        2 
   1 chr1_145391586     AKia    G    C        1      2        2 
   1 chr1_145391586     AOna    G    C      0.5      1        2 
   1 chr1_145391586     ASom    G    C        0      0        2 
   1 chr1_145391586     HCab    G    C        0      0        2 
   1 chr1_145391586     HPrz    G    C        0      0        2 
   1 chr1_145391586     ZBoe    G    C        0      0        2 
   1 chr1_145391586     ZGre    G    C        0      0        2 
   1 chr1_145391586     ZHar    G    C        0      0        2 
   1 chr1_145391586   Sample    G    C        0      0        2 
   1 chr1_145392805     AAsi    A    G        0      0        2 
   1 chr1_145392805     AKia    A    G      0.5      1        2 
   1 chr1_145392805     AOna    A    G        0      0        2 
   1 chr1_145392805     ASom    A    G        0      0        2 
   1 chr1_145392805     HCab    A    G        0      0        2 
   1 chr1_145392805     HPrz    A    G        0      0        2 
   1 chr1_145392805     ZBoe    A    G      0.5      1        2 
   1 chr1_145392805     ZGre    A    G        0      0        2 
   1 chr1_145392805     ZHar    A    G        0      0        2 
   1 chr1_145392805   Sample    A    G        0      0        2 
   1 chr1_145394053     AAsi    G    T        0      0        2 
   1 chr1_145394053     AKia    G    T        1      2        2 
   1 chr1_145394053     AOna    G    T      0.5      1        2 
   1 chr1_145394053     ASom    G    T        0      0        2 
   1 chr1_145394053     HCab    G    T        0      0        2 
   1 chr1_145394053     HPrz    G    T        0      0        2 
   1 chr1_145394053     ZBoe    G    T        0      0        2 
   1 chr1_145394053     ZGre    G    T        0      0        2 
   1 chr1_145394053     ZHar    G    T        0      0        2 
   1 chr1_145394053   Sample    G    T        0      0        2 
   1 chr1_145399803     AAsi    C    A        0      0        2 
   1 chr1_145399803     AKia    C    A        0      0        2 
   1 chr1_145399803     AOna    C    A        0      0        2 
   1 chr1_145399803     ASom    C    A        0      0        2 
   1 chr1_145399803     HCab    C    A        0      0        2 
   1 chr1_145399803     HPrz    C    A        0      0        2 
   1 chr1_145399803     ZBoe    C    A        0      0        2 
   1 chr1_145399803     ZGre    C    A      0.5      1        2 
   1 chr1_145399803     ZHar    C    A        0      0        2 
   1 chr1_145399803   Sample    C    A        0      0        2 
   1 chr1_145401846     AAsi    T    C        0      0        2 
   1 chr1_145401846     AKia    T    C        0      0        2 
   1 chr1_145401846     AOna    T    C        0      0        2 
   1 chr1_145401846     ASom    T    C        1      2        2 
   1 chr1_145401846     HCab    T    C        0      0        2 
   1 chr1_145401846     HPrz    T    C        0      0        2 
   1 chr1_145401846     ZBoe    T    C        0      0        2 
   1 chr1_145401846     ZGre    T    C        0      0        2 
   1 chr1_145401846     ZHar    T    C        0      0        2 
   1 chr1_145401846   Sample    T    C        0      0        2 
   1 chr1_145403935     AAsi    T    A        0      0        2 
   1 chr1_145403935     AKia    T    A        0      0        2 
   1 chr1_145403935     AOna    T    A        0      0        2 
   1 chr1_145403935     ASom    T    A        0      0        2 
   1 chr1_145403935     HCab    T    A      0.5      1        2 
   1 chr1_145403935     HPrz    T    A      0.5      1        2 
   1 chr1_145403935     ZBoe    T    A        0      0        2 
   1 chr1_145403935     ZGre    T    A        0      0        2 
   1 chr1_145403935     ZHar    T    A        0      0        2 
   1 chr1_145403935   Sample    T    A        0      0        2 
   1 chr1_145404405     AAsi    G    T        0      0        2 
   1 chr1_145404405     AKia    G    T        0      0        2 
   1 chr1_145404405     AOna    G    T        0      0        2 
   1 chr1_145404405     ASom    G    T        0      0        2 
   1 chr1_145404405     HCab    G    T        0      0        2 
   1 chr1_145404405     HPrz    G    T        0      0        2 
   1 chr1_145404405     ZBoe    G    T      0.5      1        2 
   1 chr1_145404405     ZGre    G    T        0      0        2 
   1 chr1_145404405     ZHar    G    T        0      0        2 
   1 chr1_145404405   Sample    G    T        0      0        2 
   1 chr1_145405263     AAsi    A    G        0      0        2 
   1 chr1_145405263     AKia    A    G        0      0        2 
   1 chr1_145405263     AOna    A    G      0.5      1        2 
   1 chr1_145405263     ASom    A    G        0      0        2 
   1 chr1_145405263     HCab    A    G        0      0        2 
   1 chr1_145405263     HPrz    A    G        0      0        2 
   1 chr1_145405263     ZBoe    A    G        0      0        2 
   1 chr1_145405263     ZGre    A    G        0      0        2 
   1 chr1_145405263     ZHar    A    G        0      0        2 
   1 chr1_145405263   Sample    A    G        0      0        2 
   1 chr1_145412024     AAsi    C    G        0      0        2 
   1 chr1_145412024     AKia    C    G        0      0        2 
   1 chr1_145412024     AOna    C    G        0      0        2 
   1 chr1_145412024     ASom    C    G        0      0        2 
   1 chr1_145412024     HCab    C    G        0      0        2 
   1 chr1_145412024     HPrz    C    G        0      0        2 
   1 chr1_145412024     ZBoe    C    G        0      0        2 
   1 chr1_145412024     ZGre    C    G      0.5      1        2 
   1 chr1_145412024     ZHar    C    G        0      0        2 
   1 chr1_145412024   Sample    C    G        0      0        2 
   1 chr1_145428157     AAsi    C    T        0      0        2 
   1 chr1_145428157     AKia    C    T        0      0        2 
   1 chr1_145428157     AOna    C    T        0      0        2 
   1 chr1_145428157     ASom    C    T        0      0        2 
   1 chr1_145428157     HCab    C    T        0      0        2 
   1 chr1_145428157     HPrz    C    T        0      0        2 
   1 chr1_145428157     ZBoe    C    T      0.5      1        2 
   1 chr1_145428157     ZGre    C    T        0      0        2 
   1 chr1_145428157     ZHar    C    T        0      0        2 
   1 chr1_145428157   Sample    C    T        0      0        2 
   1 chr1_145429564     AAsi    T    C        0      0        2 
   1 chr1_145429564     AKia    T    C        0      0        2 
   1 chr1_145429564     AOna    T    C        0      0        2 
   1 chr1_145429564     ASom    T    C        0      0        2 
   1 chr1_145429564     HCab    T    C        0      0        2 
   1 chr1_145429564     HPrz    T    C        0      0        2 
   1 chr1_145429564     ZBoe    T    C        0      0        2 
   1 chr1_145429564     ZGre    T    C        0      0        2 
   1 chr1_145429564     ZHar    T    C        1      2        2 
   1 chr1_145429564   Sample    T    C        0      0        2 
   1 chr1_145431374     AAsi    T    C        0      0        2 
   1 chr1_145431374     AKia    T    C        0      0        2 
   1 chr1_145431374     AOna    T    C        0      0        2 
   1 chr1_145431374     ASom    T    C        0      0        2 
   1 chr1_145431374     HCab    T    C        0      0        2 
   1 chr1_145431374     HPrz    T    C        0      0        2 
   1 chr1_145431374     ZBoe    T    C        0      0        2 
   1 chr1_145431374     ZGre    T    C      0.5      1        2 
   1 chr1_145431374     ZHar    T    C        0      0        2 
   1 chr1_145431374   Sample    T    C        0      0        2 
   1 chr1_145431506     AAsi    C    T        0      0        2 
   1 chr1_145431506     AKia    C    T        0      0        2 
   1 chr1_145431506     AOna    C    T        0      0        2 
   1 chr1_145431506     ASom    C    T        0      0        2 
   1 chr1_145431506     HCab    C    T        1      2        2 
   1 chr1_145431506     HPrz    C    T        1      2        2 
   1 chr1_145431506     ZBoe    C    T        0      0        2 
   1 chr1_145431506     ZGre    C    T        0      0        2 
   1 chr1_145431506     ZHar    C    T        0      0        2 
   1 chr1_145431506   Sample    C    T        0      0        2 
   1 chr1_145435904     AAsi    T    C        0      0        2 
   1 chr1_145435904     AKia    T    C        0      0        2 
   1 chr1_145435904     AOna    T    C        0      0        2 
   1 chr1_145435904     ASom    T    C        0      0        2 
   1 chr1_145435904     HCab    T    C        0      0        2 
   1 chr1_145435904     HPrz    T    C        0      0        2 
   1 chr1_145435904     ZBoe    T    C        0      0        2 
   1 chr1_145435904     ZGre    T    C        0      0        2 
   1 chr1_145435904     ZHar    T    C        1      2        2 
   1 chr1_145435904   Sample    T    C        0      0        2 
   1 chr1_145437384     AAsi    C    T        0      0        2 
   1 chr1_145437384     AKia    C    T        0      0        2 
   1 chr1_145437384     AOna    C    T        0      0        2 
   1 chr1_145437384     ASom    C    T        0      0        2 
   1 chr1_145437384     HCab    C    T        0      0        2 
   1 chr1_145437384     HPrz    C    T        0      0        2 
   1 chr1_145437384     ZBoe    C    T      0.5      1        2 
   1 chr1_145437384     ZGre    C    T        0      0        2 
   1 chr1_145437384     ZHar    C    T        0      0        2 
   1 chr1_145437384   Sample    C    T        0      0        2 
   1 chr1_145440407     AAsi    A    C        0      0        2 
   1 chr1_145440407     AKia    A    C        0      0        2 
   1 chr1_145440407     AOna    A    C      0.5      1        2 
   1 chr1_145440407     ASom    A    C        0      0        2 
   1 chr1_145440407     HCab    A    C        0      0        2 
   1 chr1_145440407     HPrz    A    C        0      0        2 
   1 chr1_145440407     ZBoe    A    C        0      0        2 
   1 chr1_145440407     ZGre    A    C        0      0        2 
   1 chr1_145440407     ZHar    A    C        0      0        2 
   1 chr1_145440407   Sample    A    C        0      0        2 
   1 chr1_145445556     AAsi    T    A        0      0        2 
   1 chr1_145445556     AKia    T    A        0      0        2 
   1 chr1_145445556     AOna    T    A        0      0        2 
   1 chr1_145445556     ASom    T    A        0      0        2 
   1 chr1_145445556     HCab    T    A        0      0        2 
   1 chr1_145445556     HPrz    T    A        0      0        2 
   1 chr1_145445556     ZBoe    T    A        0      0        2 
   1 chr1_145445556     ZGre    T    A      0.5      1        2 
   1 chr1_145445556     ZHar    T    A        0      0        2 
   1 chr1_145445556   Sample    T    A        0      0        2 
   1 chr1_145449104     AAsi    A    G        0      0        2 
   1 chr1_145449104     AKia    A    G        0      0        2 
   1 chr1_145449104     AOna    A    G        0      0        2 
   1 chr1_145449104     ASom    A    G        0      0        2 
   1 chr1_145449104     HCab    A    G        0      0        2 
   1 chr1_145449104     HPrz    A    G        0      0        2 
   1 chr1_145449104     ZBoe    A    G      0.5      1        2 
   1 chr1_145449104     ZGre    A    G        0      0        2 
   1 chr1_145449104     ZHar    A    G        0      0        2 
   1 chr1_145449104   Sample    A    G        0      0        2 
   1 chr1_145457760     AAsi    T    C        0      0        2 
   1 chr1_145457760     AKia    T    C        0      0        2 
   1 chr1_145457760     AOna    T    C        0      0        2 
   1 chr1_145457760     ASom    T    C        0      0        2 
   1 chr1_145457760     HCab    T    C        0      0        2 
   1 chr1_145457760     HPrz    T    C        0      0        2 
   1 chr1_145457760     ZBoe    T    C      0.5      1        2 
   1 chr1_145457760     ZGre    T    C        0      0        2 
   1 chr1_145457760     ZHar    T    C        0      0        2 
   1 chr1_145457760   Sample    T    C        0      0        2 
   1 chr1_145466592     AAsi    A    G        1      2        2 
   1 chr1_145466592     AKia    A    G        0      0        2 
   1 chr1_145466592     AOna    A    G        0      0        2 
   1 chr1_145466592     ASom    A    G        0      0        2 
   1 chr1_145466592     HCab    A    G        0      0        2 
   1 chr1_145466592     HPrz    A    G        0      0        2 
   1 chr1_145466592     ZBoe    A    G        0      0        2 
   1 chr1_145466592     ZGre    A    G        0      0        2 
   1 chr1_145466592     ZHar    A    G        0      0        2 
   1 chr1_145466592   Sample    A    G        1      2        2 
   1 chr1_145468705     AAsi    T    A        1      2        2 
   1 chr1_145468705     AKia    T    A        0      0        2 
   1 chr1_145468705     AOna    T    A        0      0        2 
   1 chr1_145468705     ASom    T    A        0      0        2 
   1 chr1_145468705     HCab    T    A        0      0        2 
   1 chr1_145468705     HPrz    T    A        0      0        2 
   1 chr1_145468705     ZBoe    T    A        0      0        2 
   1 chr1_145468705     ZGre    T    A        0      0        2 
   1 chr1_145468705     ZHar    T    A        0      0        2 
   1 chr1_145468705   Sample    T    A        0      0        2 
   1 chr1_145474779     AAsi    G    A        0      0        2 
   1 chr1_145474779     AKia    G    A        0      0        2 
   1 chr1_145474779     AOna    G    A        0      0        2 
   1 chr1_145474779     ASom    G    A        0      0        2 
   1 chr1_145474779     HCab    G    A        0      0        2 
   1 chr1_145474779     HPrz    G    A        0      0        2 
   1 chr1_145474779     ZBoe    G    A      0.5      1        2 
   1 chr1_145474779     ZGre    G    A        0      0        2 
   1 chr1_145474779     ZHar    G    A        0      0        2 
   1 chr1_145474779   Sample    G    A        0      0        2 
   1 chr1_145492508     AAsi    C    T        0      0        2 
   1 chr1_145492508     AKia    C    T        0      0        2 
   1 chr1_145492508     AOna    C    T        0      0        2 
   1 chr1_145492508     ASom    C    T        0      0        2 
   1 chr1_145492508     HCab    C    T        0      0        2 
   1 chr1_145492508     HPrz    C    T        0      0        2 
   1 chr1_145492508     ZBoe    C    T        1      2        2 
   1 chr1_145492508     ZGre    C    T        1      2        2 
   1 chr1_145492508     ZHar    C    T        1      2        2 
   1 chr1_145492508   Sample    C    T        0      0        2 
   1 chr1_145505859     AAsi    C    T        0      0        2 
   1 chr1_145505859     AKia    C    T        0      0        2 
   1 chr1_145505859     AOna    C    T      0.5      1        2 
   1 chr1_145505859     ASom    C    T        0      0        2 
   1 chr1_145505859     HCab    C    T        0      0        2 
   1 chr1_145505859     HPrz    C    T        0      0        2 
   1 chr1_145505859     ZBoe    C    T        0      0        2 
   1 chr1_145505859     ZGre    C    T        0      0        2 
   1 chr1_145505859     ZHar    C    T        0      0        2 
   1 chr1_145505859   Sample    C    T        0      0        2 
   1 chr1_145538763     AAsi    G    A        1      2        2 
   1 chr1_145538763     AKia    G    A        0      0        2 
   1 chr1_145538763     AOna    G    A        0      0        2 
   1 chr1_145538763     ASom    G    A        1      2        2 
   1 chr1_145538763     HCab    G    A        0      0        2 
   1 chr1_145538763     HPrz    G    A        0      0        2 
   1 chr1_145538763     ZBoe    G    A        0      0        2 
   1 chr1_145538763     ZGre    G    A        0      0        2 
   1 chr1_145538763     ZHar    G    A        0      0        2 
   1 chr1_145538763   Sample    G    A        0      0        2 
   1 chr1_145547708     AAsi    A    G        0      0        2 
   1 chr1_145547708     AKia    A    G        0      0        2 
   1 chr1_145547708     AOna    A    G        0      0        2 
   1 chr1_145547708     ASom    A    G        1      2        2 
   1 chr1_145547708     HCab    A    G        0      0        2 
   1 chr1_145547708     HPrz    A    G        0      0        2 
   1 chr1_145547708     ZBoe    A    G        0      0        2 
   1 chr1_145547708     ZGre    A    G        0      0        2 
   1 chr1_145547708     ZHar    A    G        0      0        2 
   1 chr1_145547708   Sample    A    G        0      0        2 
   1 chr1_145550482     AAsi    C    T        0      0        2 
   1 chr1_145550482     AKia    C    T        0      0        2 
   1 chr1_145550482     AOna    C    T        0      0        2 
   1 chr1_145550482     ASom    C    T        0      0        2 
   1 chr1_145550482     HCab    C    T        1      2        2 
   1 chr1_145550482     HPrz    C    T        1      2        2 
   1 chr1_145550482     ZBoe    C    T        0      0        2 
   1 chr1_145550482     ZGre    C    T        0      0        2 
   1 chr1_145550482     ZHar    C    T        0      0        2 
   1 chr1_145550482   Sample    C    T        0      0        2 
   1 chr1_145552621     AAsi    C    G        0      0        2 
   1 chr1_145552621     AKia    C    G        0      0        2 
   1 chr1_145552621     AOna    C    G        0      0        2 
   1 chr1_145552621     ASom    C    G        0      0        2 
   1 chr1_145552621     HCab    C    G        0      0        2 
   1 chr1_145552621     HPrz    C    G        0      0        2 
   1 chr1_145552621     ZBoe    C    G        0      0        2 
   1 chr1_145552621     ZGre    C    G      0.5      1        2 
   1 chr1_145552621     ZHar    C    G        0      0        2 
   1 chr1_145552621   Sample    C    G        0      0        2 
   1 chr1_145556973     AAsi    A    C        0      0        2 
   1 chr1_145556973     AKia    A    C        0      0        2 
   1 chr1_145556973     AOna    A    C      0.5      1        2 
   1 chr1_145556973     ASom    A    C        0      0        2 
   1 chr1_145556973     HCab    A    C        0      0        2 
   1 chr1_145556973     HPrz    A    C        0      0        2 
   1 chr1_145556973     ZBoe    A    C        0      0        2 
   1 chr1_145556973     ZGre    A    C        0      0        2 
   1 chr1_145556973     ZHar    A    C        0      0        2 
   1 chr1_145556973   Sample    A    C        0      0        2 
   1 chr1_145571763     AAsi    T    C        0      0        2 
   1 chr1_145571763     AKia    T    C        0      0        2 
   1 chr1_145571763     AOna    T    C        0      0        2 
   1 chr1_145571763     ASom    T    C        0      0        2 
   1 chr1_145571763     HCab    T    C      0.5      1        2 
   1 chr1_145571763     HPrz    T    C        0      0        2 
   1 chr1_145571763     ZBoe    T    C        0      0        2 
   1 chr1_145571763     ZGre    T    C        0      0        2 
   1 chr1_145571763     ZHar    T    C        0      0        2 
   1 chr1_145571763   Sample    T    C        0      0        2 
   1 chr1_145574033     AAsi    A    G        0      0        2 
   1 chr1_145574033     AKia    A    G        0      0        2 
   1 chr1_145574033     AOna    A    G        0      0        2 
   1 chr1_145574033     ASom    A    G        0      0        2 
   1 chr1_145574033     HCab    A    G        1      2        2 
   1 chr1_145574033     HPrz    A    G        1      2        2 
   1 chr1_145574033     ZBoe    A    G        0      0        2 
   1 chr1_145574033     ZGre    A    G        0      0        2 
   1 chr1_145574033     ZHar    A    G        0      0        2 
   1 chr1_145574033   Sample    A    G        0      0        2 
   1 chr1_145575437     AAsi    T    C        0      0        2 
   1 chr1_145575437     AKia    T    C        0      0        2 
   1 chr1_145575437     AOna    T    C        0      0        2 
   1 chr1_145575437     ASom    T    C        0      0        2 
   1 chr1_145575437     HCab    T    C        0      0        2 
   1 chr1_145575437     HPrz    T    C        0      0        2 
   1 chr1_145575437     ZBoe    T    C        0      0        2 
   1 chr1_145575437     ZGre    T    C      0.5      1        2 
   1 chr1_145575437     ZHar    T    C        0      0        2 
   1 chr1_145575437   Sample    T    C        0      0        2 
   1 chr1_145575533     AAsi    T    G        1      2        2 
   1 chr1_145575533     AKia    T    G        0      0        2 
   1 chr1_145575533     AOna    T    G        0      0        2 
   1 chr1_145575533     ASom    T    G        0      0        2 
   1 chr1_145575533     HCab    T    G        0      0        2 
   1 chr1_145575533     HPrz    T    G        0      0        2 
   1 chr1_145575533     ZBoe    T    G        0      0        2 
   1 chr1_145575533     ZGre    T    G        0      0        2 
   1 chr1_145575533     ZHar    T    G        0      0        2 
   1 chr1_145575533   Sample    T    G        0      0        2 
   1 chr1_145578257     AAsi    T    C        0      0        2 
   1 chr1_145578257     AKia    T    C        0      0        2 
   1 chr1_145578257     AOna    T    C        0      0        2 
   1 chr1_145578257     ASom    T    C        0      0        2 
   1 chr1_145578257     HCab    T    C        0      0        2 
   1 chr1_145578257     HPrz    T    C        0      0        2 
   1 chr1_145578257     ZBoe    T    C      0.5      1        2 
   1 chr1_145578257     ZGre    T    C        0      0        2 
   1 chr1_145578257     ZHar    T    C        0      0        2 
   1 chr1_145578257   Sample    T    C        0      0        2 
   1 chr1_145578893     AAsi    A    G        0      0        2 
   1 chr1_145578893     AKia    A    G      0.5      1        2 
   1 chr1_145578893     AOna    A    G        0      0        2 
   1 chr1_145578893     ASom    A    G        0      0        2 
   1 chr1_145578893     HCab    A    G        0      0        2 
   1 chr1_145578893     HPrz    A    G        0      0        2 
   1 chr1_145578893     ZBoe    A    G        0      0        2 
   1 chr1_145578893     ZGre    A    G        0      0        2 
   1 chr1_145578893     ZHar    A    G        0      0        2 
   1 chr1_145578893   Sample    A    G        0      0        2 
   1 chr1_145582404     AAsi    T    C        0      0        2 
   1 chr1_145582404     AKia    T    C        0      0        2 
   1 chr1_145582404     AOna    T    C        0      0        2 
   1 chr1_145582404     ASom    T    C        0      0        2 
   1 chr1_145582404     HCab    T    C        1      2        2 
   1 chr1_145582404     HPrz    T    C        1      2        2 
   1 chr1_145582404     ZBoe    T    C        0      0        2 
   1 chr1_145582404     ZGre    T    C        0      0        2 
   1 chr1_145582404     ZHar    T    C        0      0        2 
   1 chr1_145582404   Sample    T    C        0      0        2 
   1 chr1_145586180     AAsi    C    T        0      0        2 
   1 chr1_145586180     AKia    C    T        1      2        2 
   1 chr1_145586180     AOna    C    T        0      0        2 
   1 chr1_145586180     ASom    C    T        0      0        2 
   1 chr1_145586180     HCab    C    T        0      0        2 
   1 chr1_145586180     HPrz    C    T        0      0        2 
   1 chr1_145586180     ZBoe    C    T        0      0        2 
   1 chr1_145586180     ZGre    C    T        0      0        2 
   1 chr1_145586180     ZHar    C    T        0      0        2 
   1 chr1_145586180   Sample    C    T        0      0        2 
   1 chr1_145604198     AAsi    G    C        0      0        2 
   1 chr1_145604198     AKia    G    C        0      0        2 
   1 chr1_145604198     AOna    G    C        0      0        2 
   1 chr1_145604198     ASom    G    C        0      0        2 
   1 chr1_145604198     HCab    G    C      0.5      1        2 
   1 chr1_145604198     HPrz    G    C        0      0        2 
   1 chr1_145604198     ZBoe    G    C        0      0        2 
   1 chr1_145604198     ZGre    G    C        0      0        2 
   1 chr1_145604198     ZHar    G    C        0      0        2 
   1 chr1_145604198   Sample    G    C        0      0        2 
   1 chr1_145605232     AAsi    A    T        0      0        2 
   1 chr1_145605232     AKia    A    T        0      0        2 
   1 chr1_145605232     AOna    A    T        0      0        2 
   1 chr1_145605232     ASom    A    T        0      0        2 
   1 chr1_145605232     HCab    A    T        0      0        2 
   1 chr1_145605232     HPrz    A    T        0      0        2 
   1 chr1_145605232     ZBoe    A    T      0.5      1        2 
   1 chr1_145605232     ZGre    A    T        0      0        2 
   1 chr1_145605232     ZHar    A    T        0      0        2 
   1 chr1_145605232   Sample    A    T        0      0        2 
   1 chr1_145612344     AAsi    C    A        0      0        2 
   1 chr1_145612344     AKia    C    A        1      2        2 
   1 chr1_145612344     AOna    C    A        1      2        2 
   1 chr1_145612344     ASom    C    A        0      0        2 
   1 chr1_145612344     HCab    C    A        0      0        2 
   1 chr1_145612344     HPrz    C    A        0      0        2 
   1 chr1_145612344     ZBoe    C    A        0      0        2 
   1 chr1_145612344     ZGre    C    A        0      0        2 
   1 chr1_145612344     ZHar    C    A        0      0        2 
   1 chr1_145612344   Sample    C    A        0      0        2 
   1 chr1_145613758     AAsi    T    A        1      2        2 
   1 chr1_145613758     AKia    T    A        0      0        2 
   1 chr1_145613758     AOna    T    A        0      0        2 
   1 chr1_145613758     ASom    T    A        1      2        2 
   1 chr1_145613758     HCab    T    A        0      0        2 
   1 chr1_145613758     HPrz    T    A        0      0        2 
   1 chr1_145613758     ZBoe    T    A        0      0        2 
   1 chr1_145613758     ZGre    T    A        0      0        2 
   1 chr1_145613758     ZHar    T    A        0      0        2 
   1 chr1_145613758   Sample    T    A        1      2        2 
   1 chr1_145613794     AAsi    A    G        0      0        2 
   1 chr1_145613794     AKia    A    G        0      0        2 
   1 chr1_145613794     AOna    A    G        0      0        2 
   1 chr1_145613794     ASom    A    G        0      0        2 
   1 chr1_145613794     HCab    A    G        0      0        2 
   1 chr1_145613794     HPrz    A    G        0      0        2 
   1 chr1_145613794     ZBoe    A    G        0      0        2 
   1 chr1_145613794     ZGre    A    G        1      2        2 
   1 chr1_145613794     ZHar    A    G        0      0        2 
   1 chr1_145613794   Sample    A    G        0      0        2 
   1 chr1_145614335     AAsi    A    C        0      0        2 
   1 chr1_145614335     AKia    A    C        0      0        2 
   1 chr1_145614335     AOna    A    C        0      0        2 
   1 chr1_145614335     ASom    A    C        0      0        2 
   1 chr1_145614335     HCab    A    C        1      2        2 
   1 chr1_145614335     HPrz    A    C        1      2        2 
   1 chr1_145614335     ZBoe    A    C        0      0        2 
   1 chr1_145614335     ZGre    A    C        0      0        2 
   1 chr1_145614335     ZHar    A    C        0      0        2 
   1 chr1_145614335   Sample    A    C        0      0        2 
   1 chr1_145616842     AAsi    C    A        0      0        2 
   1 chr1_145616842     AKia    C    A        0      0        2 
   1 chr1_145616842     AOna    C    A        0      0        2 
   1 chr1_145616842     ASom    C    A        0      0        2 
   1 chr1_145616842     HCab    C    A        1      2        2 
   1 chr1_145616842     HPrz    C    A        1      2        2 
   1 chr1_145616842     ZBoe    C    A        0      0        2 
   1 chr1_145616842     ZGre    C    A        0      0        2 
   1 chr1_145616842     ZHar    C    A        0      0        2 
   1 chr1_145616842   Sample    C    A        0      0        2 
   1 chr1_145617978     AAsi    T    C        0      0        2 
   1 chr1_145617978     AKia    T    C        0      0        2 
   1 chr1_145617978     AOna    T    C        0      0        2 
   1 chr1_145617978     ASom    T    C        1      2        2 
   1 chr1_145617978     HCab    T    C        0      0        2 
   1 chr1_145617978     HPrz    T    C        0      0        2 
   1 chr1_145617978     ZBoe    T    C        0      0        2 
   1 chr1_145617978     ZGre    T    C        0      0        2 
   1 chr1_145617978     ZHar    T    C        0      0        2 
   1 chr1_145617978   Sample    T    C        0      0        2 
   1 chr1_145619860     AAsi    A    G        0      0        2 
   1 chr1_145619860     AKia    A    G        0      0        2 
   1 chr1_145619860     AOna    A    G        0      0        2 
   1 chr1_145619860     ASom    A    G        0      0        2 
   1 chr1_145619860     HCab    A    G        1      2        2 
   1 chr1_145619860     HPrz    A    G        1      2        2 
   1 chr1_145619860     ZBoe    A    G        0      0        2 
   1 chr1_145619860     ZGre    A    G        0      0        2 
   1 chr1_145619860     ZHar    A    G        0      0        2 
   1 chr1_145619860   Sample    A    G        0      0        2 
   1 chr1_145620141     AAsi    A    G        0      0        2 
   1 chr1_145620141     AKia    A    G        0      0        2 
   1 chr1_145620141     AOna    A    G        0      0        2 
   1 chr1_145620141     ASom    A    G        0      0        2 
   1 chr1_145620141     HCab    A    G        1      2        2 
   1 chr1_145620141     HPrz    A    G        1      2        2 
   1 chr1_145620141     ZBoe    A    G        0      0        2 
   1 chr1_145620141     ZGre    A    G        0      0        2 
   1 chr1_145620141     ZHar    A    G        0      0        2 
   1 chr1_145620141   Sample    A    G        0      0        2 
   1 chr1_145620534     AAsi    T    C        0      0        2 
   1 chr1_145620534     AKia    T    C        0      0        2 
   1 chr1_145620534     AOna    T    C        0      0        2 
   1 chr1_145620534     ASom    T    C        0      0        2 
   1 chr1_145620534     HCab    T    C        1      2        2 
   1 chr1_145620534     HPrz    T    C        1      2        2 
   1 chr1_145620534     ZBoe    T    C        0      0        2 
   1 chr1_145620534     ZGre    T    C        0      0        2 
   1 chr1_145620534     ZHar    T    C        0      0        2 
   1 chr1_145620534   Sample    T    C        0      0        2 
   1 chr1_145635351     AAsi    T    A        0      0        2 
   1 chr1_145635351     AKia    T    A        0      0        2 
   1 chr1_145635351     AOna    T    A        0      0        2 
   1 chr1_145635351     ASom    T    A        0      0        2 
   1 chr1_145635351     HCab    T    A        0      0        2 
   1 chr1_145635351     HPrz    T    A        0      0        2 
   1 chr1_145635351     ZBoe    T    A      0.5      1        2 
   1 chr1_145635351     ZGre    T    A        0      0        2 
   1 chr1_145635351     ZHar    T    A        0      0        2 
   1 chr1_145635351   Sample    T    A        0      0        2 
   1 chr1_145638781     AAsi    T    C        0      0        2 
   1 chr1_145638781     AKia    T    C        1      2        2 
   1 chr1_145638781     AOna    T    C        0      0        2 
   1 chr1_145638781     ASom    T    C        0      0        2 
   1 chr1_145638781     HCab    T    C        0      0        2 
   1 chr1_145638781     HPrz    T    C        0      0        2 
   1 chr1_145638781     ZBoe    T    C        0      0        2 
   1 chr1_145638781     ZGre    T    C        0      0        2 
   1 chr1_145638781     ZHar    T    C        0      0        2 
   1 chr1_145638781   Sample    T    C        0      0        2 
   1 chr1_145639605     AAsi    C    A        0      0        2 
   1 chr1_145639605     AKia    C    A        0      0        2 
   1 chr1_145639605     AOna    C    A        0      0        2 
   1 chr1_145639605     ASom    C    A        0      0        2 
   1 chr1_145639605     HCab    C    A        1      2        2 
   1 chr1_145639605     HPrz    C    A        1      2        2 
   1 chr1_145639605     ZBoe    C    A        0      0        2 
   1 chr1_145639605     ZGre    C    A        0      0        2 
   1 chr1_145639605     ZHar    C    A        0      0        2 
   1 chr1_145639605   Sample    C    A        0      0        2 
   1 chr1_145641058     AAsi    A    G        0      0        2 
   1 chr1_145641058     AKia    A    G        0      0        2 
   1 chr1_145641058     AOna    A    G        0      0        2 
   1 chr1_145641058     ASom    A    G        0      0        2 
   1 chr1_145641058     HCab    A    G        0      0        2 
   1 chr1_145641058     HPrz    A    G        0      0        2 
   1 chr1_145641058     ZBoe    A    G        0      0        2 
   1 chr1_145641058     ZGre    A    G        0      0        2 
   1 chr1_145641058     ZHar    A    G      0.5      1        2 
   1 chr1_145641058   Sample    A    G        0      0        2 
   1 chr1_145647698     AAsi    T    G        0      0        2 
   1 chr1_145647698     AKia    T    G        0      0        2 
   1 chr1_145647698     AOna    T    G        0      0        2 
   1 chr1_145647698     ASom    T    G        0      0        2 
   1 chr1_145647698     HCab    T    G        0      0        2 
   1 chr1_145647698     HPrz    T    G        0      0        2 
   1 chr1_145647698     ZBoe    T    G      0.5      1        2 
   1 chr1_145647698     ZGre    T    G        0      0        2 
   1 chr1_145647698     ZHar    T    G        0      0        2 
   1 chr1_145647698   Sample    T    G        0      0        2 
   1 chr1_145648656     AAsi    T    C        0      0        2 
   1 chr1_145648656     AKia    T    C        1      2        2 
   1 chr1_145648656     AOna    T    C        0      0        2 
   1 chr1_145648656     ASom    T    C        0      0        2 
   1 chr1_145648656     HCab    T    C        0      0        2 
   1 chr1_145648656     HPrz    T    C        0      0        2 
   1 chr1_145648656     ZBoe    T    C        0      0        2 
   1 chr1_145648656     ZGre    T    C        0      0        2 
   1 chr1_145648656     ZHar    T    C        0      0        2 
   1 chr1_145648656   Sample    T    C        0      0        2 
   1 chr1_145648778     AAsi    T    G        0      0        2 
   1 chr1_145648778     AKia    T    G        1      2        2 
   1 chr1_145648778     AOna    T    G        0      0        2 
   1 chr1_145648778     ASom    T    G        0      0        2 
   1 chr1_145648778     HCab    T    G        0      0        2 
   1 chr1_145648778     HPrz    T    G        0      0        2 
   1 chr1_145648778     ZBoe    T    G        0      0        2 
   1 chr1_145648778     ZGre    T    G        0      0        2 
   1 chr1_145648778     ZHar    T    G        0      0        2 
   1 chr1_145648778   Sample    T    G        0      0        2 
   1 chr1_145649226     AAsi    T    C        0      0        2 
   1 chr1_145649226     AKia    T    C        0      0        2 
   1 chr1_145649226     AOna    T    C        0      0        2 
   1 chr1_145649226     ASom    T    C        1      2        2 
   1 chr1_145649226     HCab    T    C        0      0        2 
   1 chr1_145649226     HPrz    T    C        0      0        2 
   1 chr1_145649226     ZBoe    T    C        0      0        2 
   1 chr1_145649226     ZGre    T    C        0      0        2 
   1 chr1_145649226     ZHar    T    C        0      0        2 
   1 chr1_145649226   Sample    T    C        0      0        2 
   1 chr1_145650845     AAsi    G    A        0      0        2 
   1 chr1_145650845     AKia    G    A        0      0        2 
   1 chr1_145650845     AOna    G    A        0      0        2 
   1 chr1_145650845     ASom    G    A        0      0        2 
   1 chr1_145650845     HCab    G    A        0      0        2 
   1 chr1_145650845     HPrz    G    A        0      0        2 
   1 chr1_145650845     ZBoe    G    A        1      2        2 
   1 chr1_145650845     ZGre    G    A        0      0        2 
   1 chr1_145650845     ZHar    G    A        0      0        2 
   1 chr1_145650845   Sample    G    A        0      0        2 
   1 chr1_145651795     AAsi    A    G        0      0        2 
   1 chr1_145651795     AKia    A    G        0      0        2 
   1 chr1_145651795     AOna    A    G        0      0        2 
   1 chr1_145651795     ASom    A    G        0      0        2 
   1 chr1_145651795     HCab    A    G        0      0        2 
   1 chr1_145651795     HPrz    A    G        0      0        2 
   1 chr1_145651795     ZBoe    A    G        1      2        2 
   1 chr1_145651795     ZGre    A    G        0      0        2 
   1 chr1_145651795     ZHar    A    G        0      0        2 
   1 chr1_145651795   Sample    A    G        0      0        2 
   1 chr1_145651976     AAsi    A    G        0      0        2 
   1 chr1_145651976     AKia    A    G        0      0        2 
   1 chr1_145651976     AOna    A    G        0      0        2 
   1 chr1_145651976     ASom    A    G        0      0        2 
   1 chr1_145651976     HCab    A    G        1      2        2 
   1 chr1_145651976     HPrz    A    G        1      2        2 
   1 chr1_145651976     ZBoe    A    G        0      0        2 
   1 chr1_145651976     ZGre    A    G        0      0        2 
   1 chr1_145651976     ZHar    A    G        0      0        2 
   1 chr1_145651976   Sample    A    G        0      0        2 
   1 chr1_145652704     AAsi    C    A      0.5      1        2 
   1 chr1_145652704     AKia    C    A        0      0        2 
   1 chr1_145652704     AOna    C    A        0      0        2 
   1 chr1_145652704     ASom    C    A        0      0        2 
   1 chr1_145652704     HCab    C    A        0      0        2 
   1 chr1_145652704     HPrz    C    A        0      0        2 
   1 chr1_145652704     ZBoe    C    A        0      0        2 
   1 chr1_145652704     ZGre    C    A        0      0        2 
   1 chr1_145652704     ZHar    C    A        0      0        2 
   1 chr1_145652704   Sample    C    A        0      0        2 
   1 chr1_145659430     AAsi    C    G        0      0        2 
   1 chr1_145659430     AKia    C    G        0      0        2 
   1 chr1_145659430     AOna    C    G        0      0        2 
   1 chr1_145659430     ASom    C    G        0      0        2 
   1 chr1_145659430     HCab    C    G        1      2        2 
   1 chr1_145659430     HPrz    C    G        1      2        2 
   1 chr1_145659430     ZBoe    C    G        0      0        2 
   1 chr1_145659430     ZGre    C    G        0      0        2 
   1 chr1_145659430     ZHar    C    G        0      0        2 
   1 chr1_145659430   Sample    C    G        0      0        2 
   1 chr1_145661295     AAsi    A    G        0      0        2 
   1 chr1_145661295     AKia    A    G        0      0        2 
   1 chr1_145661295     AOna    A    G        1      2        2 
   1 chr1_145661295     ASom    A    G        0      0        2 
   1 chr1_145661295     HCab    A    G        0      0        2 
   1 chr1_145661295     HPrz    A    G        0      0        2 
   1 chr1_145661295     ZBoe    A    G        0      0        2 
   1 chr1_145661295     ZGre    A    G        0      0        2 
   1 chr1_145661295     ZHar    A    G        0      0        2 
   1 chr1_145661295   Sample    A    G        0      0        2 
   1 chr1_145665915     AAsi    T    A        0      0        2 
   1 chr1_145665915     AKia    T    A        0      0        2 
   1 chr1_145665915     AOna    T    A        0      0        2 
   1 chr1_145665915     ASom    T    A        0      0        2 
   1 chr1_145665915     HCab    T    A        0      0        2 
   1 chr1_145665915     HPrz    T    A        0      0        2 
   1 chr1_145665915     ZBoe    T    A        0      0        2 
   1 chr1_145665915     ZGre    T    A        0      0        2 
   1 chr1_145665915     ZHar    T    A        1      2        2 
   1 chr1_145665915   Sample    T    A        0      0        2 
   1 chr1_145671011     AAsi    T    G        0      0        2 
   1 chr1_145671011     AKia    T    G        0      0        2 
   1 chr1_145671011     AOna    T    G        0      0        2 
   1 chr1_145671011     ASom    T    G        0      0        2 
   1 chr1_145671011     HCab    T    G      0.5      1        2 
   1 chr1_145671011     HPrz    T    G        1      2        2 
   1 chr1_145671011     ZBoe    T    G        0      0        2 
   1 chr1_145671011     ZGre    T    G        0      0        2 
   1 chr1_145671011     ZHar    T    G        0      0        2 
   1 chr1_145671011   Sample    T    G        0      0        2 
   1 chr1_145681241     AAsi    A    G        0      0        2 
   1 chr1_145681241     AKia    A    G        0      0        2 
   1 chr1_145681241     AOna    A    G      0.5      1        2 
   1 chr1_145681241     ASom    A    G        0      0        2 
   1 chr1_145681241     HCab    A    G        0      0        2 
   1 chr1_145681241     HPrz    A    G        0      0        2 
   1 chr1_145681241     ZBoe    A    G        0      0        2 
   1 chr1_145681241     ZGre    A    G        0      0        2 
   1 chr1_145681241     ZHar    A    G        0      0        2 
   1 chr1_145681241   Sample    A    G        0      0        2 
   1 chr1_145688078     AAsi    A    G        0      0        2 
   1 chr1_145688078     AKia    A    G        0      0        2 
   1 chr1_145688078     AOna    A    G        0      0        2 
   1 chr1_145688078     ASom    A    G        0      0        2 
   1 chr1_145688078     HCab    A    G        0      0        2 
   1 chr1_145688078     HPrz    A    G        0      0        2 
   1 chr1_145688078     ZBoe    A    G        0      0        2 
   1 chr1_145688078     ZGre    A    G      0.5      1        2 
   1 chr1_145688078     ZHar    A    G        0      0        2 
   1 chr1_145688078   Sample    A    G        0      0        2 
   1 chr1_145688326     AAsi    G    A        0      0        2 
   1 chr1_145688326     AKia    G    A        0      0        2 
   1 chr1_145688326     AOna    G    A        0      0        2 
   1 chr1_145688326     ASom    G    A        0      0        2 
   1 chr1_145688326     HCab    G    A        1      2        2 
   1 chr1_145688326     HPrz    G    A        1      2        2 
   1 chr1_145688326     ZBoe    G    A        0      0        2 
   1 chr1_145688326     ZGre    G    A        0      0        2 
   1 chr1_145688326     ZHar    G    A        0      0        2 
   1 chr1_145688326   Sample    G    A        0      0        2 
   1 chr1_145693014     AAsi    A    G        0      0        2 
   1 chr1_145693014     AKia    A    G        0      0        2 
   1 chr1_145693014     AOna    A    G        0      0        2 
   1 chr1_145693014     ASom    A    G        0      0        2 
   1 chr1_145693014     HCab    A    G        0      0        2 
   1 chr1_145693014     HPrz    A    G        0      0        2 
   1 chr1_145693014     ZBoe    A    G        0      0        2 
   1 chr1_145693014     ZGre    A    G      0.5      1        2 
   1 chr1_145693014     ZHar    A    G        0      0        2 
   1 chr1_145693014   Sample    A    G        0      0        2 
   1 chr1_145703914     AAsi    A    G        0      0        2 
   1 chr1_145703914     AKia    A    G        0      0        2 
   1 chr1_145703914     AOna    A    G        0      0        2 
   1 chr1_145703914     ASom    A    G        0      0        2 
   1 chr1_145703914     HCab    A    G        0      0        2 
   1 chr1_145703914     HPrz    A    G        1      2        2 
   1 chr1_145703914     ZBoe    A    G        0      0        2 
   1 chr1_145703914     ZGre    A    G        0      0        2 
   1 chr1_145703914     ZHar    A    G        0      0        2 
   1 chr1_145703914   Sample    A    G        0      0        2 
   1 chr1_145706056     AAsi    C    T        1      2        2 
   1 chr1_145706056     AKia    C    T        0      0        2 
   1 chr1_145706056     AOna    C    T        0      0        2 
   1 chr1_145706056     ASom    C    T        0      0        2 
   1 chr1_145706056     HCab    C    T        0      0        2 
   1 chr1_145706056     HPrz    C    T        0      0        2 
   1 chr1_145706056     ZBoe    C    T        0      0        2 
   1 chr1_145706056     ZGre    C    T        0      0        2 
   1 chr1_145706056     ZHar    C    T        0      0        2 
   1 chr1_145706056   Sample    C    T        0      0        2 
   1 chr1_145708611     AAsi    C    G        0      0        2 
   1 chr1_145708611     AKia    C    G        0      0        2 
   1 chr1_145708611     AOna    C    G        0      0        2 
   1 chr1_145708611     ASom    C    G        0      0        2 
   1 chr1_145708611     HCab    C    G        1      2        2 
   1 chr1_145708611     HPrz    C    G        1      2        2 
   1 chr1_145708611     ZBoe    C    G        0      0        2 
   1 chr1_145708611     ZGre    C    G        0      0        2 
   1 chr1_145708611     ZHar    C    G        0      0        2 
   1 chr1_145708611   Sample    C    G        0      0        2 
   1 chr1_145709743     AAsi    A    G        1      2        2 
   1 chr1_145709743     AKia    A    G        0      0        2 
   1 chr1_145709743     AOna    A    G        0      0        2 
   1 chr1_145709743     ASom    A    G        1      2        2 
   1 chr1_145709743     HCab    A    G        0      0        2 
   1 chr1_145709743     HPrz    A    G        0      0        2 
   1 chr1_145709743     ZBoe    A    G        0      0        2 
   1 chr1_145709743     ZGre    A    G        0      0        2 
   1 chr1_145709743     ZHar    A    G        0      0        2 
   1 chr1_145709743   Sample    A    G        1      2        2 
   1 chr1_145718661     AAsi    C    T        0      0        2 
   1 chr1_145718661     AKia    C    T        0      0        2 
   1 chr1_145718661     AOna    C    T        0      0        2 
   1 chr1_145718661     ASom    C    T        0      0        2 
   1 chr1_145718661     HCab    C    T        0      0        2 
   1 chr1_145718661     HPrz    C    T        0      0        2 
   1 chr1_145718661     ZBoe    C    T      0.5      1        2 
   1 chr1_145718661     ZGre    C    T        0      0        2 
   1 chr1_145718661     ZHar    C    T        0      0        2 
   1 chr1_145718661   Sample    C    T        0      0        2 
   1 chr1_145718796     AAsi    T    G        0      0        2 
   1 chr1_145718796     AKia    T    G        0      0        2 
   1 chr1_145718796     AOna    T    G        0      0        2 
   1 chr1_145718796     ASom    T    G        0      0        2 
   1 chr1_145718796     HCab    T    G        0      0        2 
   1 chr1_145718796     HPrz    T    G        0      0        2 
   1 chr1_145718796     ZBoe    T    G      0.5      1        2 
   1 chr1_145718796     ZGre    T    G        0      0        2 
   1 chr1_145718796     ZHar    T    G        0      0        2 
   1 chr1_145718796   Sample    T    G        0      0        2 
   1 chr1_145725806     AAsi    G    C        0      0        2 
   1 chr1_145725806     AKia    G    C        0      0        2 
   1 chr1_145725806     AOna    G    C        0      0        2 
   1 chr1_145725806     ASom    G    C        0      0        2 
   1 chr1_145725806     HCab    G    C        0      0        2 
   1 chr1_145725806     HPrz    G    C        0      0        2 
   1 chr1_145725806     ZBoe    G    C      0.5      1        2 
   1 chr1_145725806     ZGre    G    C        0      0        2 
   1 chr1_145725806     ZHar    G    C        0      0        2 
   1 chr1_145725806   Sample    G    C        0      0        2 
   1 chr1_145726751     AAsi    C    T        0      0        2 
   1 chr1_145726751     AKia    C    T        0      0        2 
   1 chr1_145726751     AOna    C    T        0      0        2 
   1 chr1_145726751     ASom    C    T        0      0        2 
   1 chr1_145726751     HCab    C    T        1      2        2 
   1 chr1_145726751     HPrz    C    T        1      2        2 
   1 chr1_145726751     ZBoe    C    T        0      0        2 
   1 chr1_145726751     ZGre    C    T        0      0        2 
   1 chr1_145726751     ZHar    C    T        0      0        2 
   1 chr1_145726751   Sample    C    T        0      0        2 
   1 chr1_145735193     AAsi    T    C        0      0        2 
   1 chr1_145735193     AKia    T    C        0      0        2 
   1 chr1_145735193     AOna    T    C        0      0        2 
   1 chr1_145735193     ASom    T    C        0      0        2 
   1 chr1_145735193     HCab    T    C        0      0        2 
   1 chr1_145735193     HPrz    T    C        0      0        2 
   1 chr1_145735193     ZBoe    T    C      0.5      1        2 
   1 chr1_145735193     ZGre    T    C        0      0        2 
   1 chr1_145735193     ZHar    T    C        0      0        2 
   1 chr1_145735193   Sample    T    C        0      0        2 
   1 chr1_145737300     AAsi    C    T        0      0        2 
   1 chr1_145737300     AKia    C    T        1      2        2 
   1 chr1_145737300     AOna    C    T        0      0        2 
   1 chr1_145737300     ASom    C    T        0      0        2 
   1 chr1_145737300     HCab    C    T        0      0        2 
   1 chr1_145737300     HPrz    C    T        0      0        2 
   1 chr1_145737300     ZBoe    C    T        0      0        2 
   1 chr1_145737300     ZGre    C    T        0      0        2 
   1 chr1_145737300     ZHar    C    T        0      0        2 
   1 chr1_145737300   Sample    C    T        0      0        2 
   1 chr1_145737534     AAsi    T    A        0      0        2 
   1 chr1_145737534     AKia    T    A        0      0        2 
   1 chr1_145737534     AOna    T    A        0      0        2 
   1 chr1_145737534     ASom    T    A        0      0        2 
   1 chr1_145737534     HCab    T    A        0      0        2 
   1 chr1_145737534     HPrz    T    A        0      0        2 
   1 chr1_145737534     ZBoe    T    A      0.5      1        2 
   1 chr1_145737534     ZGre    T    A        0      0        2 
   1 chr1_145737534     ZHar    T    A        0      0        2 
   1 chr1_145737534   Sample    T    A        0      0        2 
   1 chr1_145741054     AAsi    C    G        0      0        2 
   1 chr1_145741054     AKia    C    G        0      0        2 
   1 chr1_145741054     AOna    C    G        0      0        2 
   1 chr1_145741054     ASom    C    G        0      0        2 
   1 chr1_145741054     HCab    C    G        0      0        2 
   1 chr1_145741054     HPrz    C    G        0      0        2 
   1 chr1_145741054     ZBoe    C    G      0.5      1        2 
   1 chr1_145741054     ZGre    C    G        0      0        2 
   1 chr1_145741054     ZHar    C    G        0      0        2 
   1 chr1_145741054   Sample    C    G        0      0        2 
   1 chr1_145748330     AAsi    C    T        0      0        2 
   1 chr1_145748330     AKia    C    T        0      0        2 
   1 chr1_145748330     AOna    C    T        0      0        2 
   1 chr1_145748330     ASom    C    T        0      0        2 
   1 chr1_145748330     HCab    C    T        1      2        2 
   1 chr1_145748330     HPrz    C    T        1      2        2 
   1 chr1_145748330     ZBoe    C    T        0      0        2 
   1 chr1_145748330     ZGre    C    T        0      0        2 
   1 chr1_145748330     ZHar    C    T        0      0        2 
   1 chr1_145748330   Sample    C    T        0      0        2 
   1 chr1_145754169     AAsi    C    T        0      0        2 
   1 chr1_145754169     AKia    C    T        0      0        2 
   1 chr1_145754169     AOna    C    T        0      0        2 
   1 chr1_145754169     ASom    C    T        0      0        2 
   1 chr1_145754169     HCab    C    T        1      2        2 
   1 chr1_145754169     HPrz    C    T        1      2        2 
   1 chr1_145754169     ZBoe    C    T        0      0        2 
   1 chr1_145754169     ZGre    C    T        0      0        2 
   1 chr1_145754169     ZHar    C    T        0      0        2 
   1 chr1_145754169   Sample    C    T        0      0        2 
   1 chr1_145763399     AAsi    T    C      0.5      1        2 
   1 chr1_145763399     AKia    T    C        0      0        2 
   1 chr1_145763399     AOna    T    C        0      0        2 
   1 chr1_145763399     ASom    T    C        0      0        2 
   1 chr1_145763399     HCab    T    C        0      0        2 
   1 chr1_145763399     HPrz    T    C        0      0        2 
   1 chr1_145763399     ZBoe    T    C        0      0        2 
   1 chr1_145763399     ZGre    T    C        0      0        2 
   1 chr1_145763399     ZHar    T    C        0      0        2 
   1 chr1_145763399   Sample    T    C        0      0        2 
   1 chr1_145766955     AAsi    T    C        0      0        2 
   1 chr1_145766955     AKia    T    C        0      0        2 
   1 chr1_145766955     AOna    T    C        0      0        2 
   1 chr1_145766955     ASom    T    C        0      0        2 
   1 chr1_145766955     HCab    T    C        0      0        2 
   1 chr1_145766955     HPrz    T    C        0      0        2 
   1 chr1_145766955     ZBoe    T    C        0      0        2 
   1 chr1_145766955     ZGre    T    C        0      0        2 
   1 chr1_145766955     ZHar    T    C        1      2        2 
   1 chr1_145766955   Sample    T    C        0      0        2 
   1 chr1_145777511     AAsi    T    G        0      0        2 
   1 chr1_145777511     AKia    T    G        0      0        2 
   1 chr1_145777511     AOna    T    G        0      0        2 
   1 chr1_145777511     ASom    T    G        0      0        2 
   1 chr1_145777511     HCab    T    G        1      2        2 
   1 chr1_145777511     HPrz    T    G        1      2        2 
   1 chr1_145777511     ZBoe    T    G        0      0        2 
   1 chr1_145777511     ZGre    T    G        0      0        2 
   1 chr1_145777511     ZHar    T    G        0      0        2 
   1 chr1_145777511   Sample    T    G        0      0        2 
   1 chr1_145797605     AAsi    G    A        1      2        2 
   1 chr1_145797605     AKia    G    A        0      0        2 
   1 chr1_145797605     AOna    G    A        0      0        2 
   1 chr1_145797605     ASom    G    A        1      2        2 
   1 chr1_145797605     HCab    G    A        0      0        2 
   1 chr1_145797605     HPrz    G    A        0      0        2 
   1 chr1_145797605     ZBoe    G    A        0      0        2 
   1 chr1_145797605     ZGre    G    A        0      0        2 
   1 chr1_145797605     ZHar    G    A        0      0        2 
   1 chr1_145797605   Sample    G    A        0      0        2 
   1 chr1_145823382     AAsi    T    G        0      0        2 
   1 chr1_145823382     AKia    T    G        0      0        2 
   1 chr1_145823382     AOna    T    G        0      0        2 
   1 chr1_145823382     ASom    T    G        0      0        2 
   1 chr1_145823382     HCab    T    G        1      2        2 
   1 chr1_145823382     HPrz    T    G        1      2        2 
   1 chr1_145823382     ZBoe    T    G        0      0        2 
   1 chr1_145823382     ZGre    T    G        0      0        2 
   1 chr1_145823382     ZHar    T    G        0      0        2 
   1 chr1_145823382   Sample    T    G        0      0        2 
   1 chr1_145840440     AAsi    C    T        0      0        2 
   1 chr1_145840440     AKia    C    T        0      0        2 
   1 chr1_145840440     AOna    C    T        0      0        2 
   1 chr1_145840440     ASom    C    T        0      0        2 
   1 chr1_145840440     HCab    C    T      0.5      1        2 
   1 chr1_145840440     HPrz    C    T        0      0        2 
   1 chr1_145840440     ZBoe    C    T        0      0        2 
   1 chr1_145840440     ZGre    C    T        0      0        2 
   1 chr1_145840440     ZHar    C    T        0      0        2 
   1 chr1_145840440   Sample    C    T        0      0        2 
   1 chr1_145842443     AAsi    C    T        1      2        2 
   1 chr1_145842443     AKia    C    T        0      0        2 
   1 chr1_145842443     AOna    C    T        0      0        2 
   1 chr1_145842443     ASom    C    T        1      2        2 
   1 chr1_145842443     HCab    C    T        0      0        2 
   1 chr1_145842443     HPrz    C    T        0      0        2 
   1 chr1_145842443     ZBoe    C    T        0      0        2 
   1 chr1_145842443     ZGre    C    T        0      0        2 
   1 chr1_145842443     ZHar    C    T        0      0        2 
   1 chr1_145842443   Sample    C    T        1      2        2 
   1 chr1_145854214     AAsi    A    G        0      0        2 
   1 chr1_145854214     AKia    A    G        0      0        2 
   1 chr1_145854214     AOna    A    G        0      0        2 
   1 chr1_145854214     ASom    A    G        0      0        2 
   1 chr1_145854214     HCab    A    G        0      0        2 
   1 chr1_145854214     HPrz    A    G        0      0        2 
   1 chr1_145854214     ZBoe    A    G      0.5      1        2 
   1 chr1_145854214     ZGre    A    G        1      2        2 
   1 chr1_145854214     ZHar    A    G        0      0        2 
   1 chr1_145854214   Sample    A    G        0      0        2 
   1 chr1_145858789     AAsi    T    C        0      0        2 
   1 chr1_145858789     AKia    T    C        0      0        2 
   1 chr1_145858789     AOna    T    C      0.5      1        2 
   1 chr1_145858789     ASom    T    C        0      0        2 
   1 chr1_145858789     HCab    T    C        0      0        2 
   1 chr1_145858789     HPrz    T    C        0      0        2 
   1 chr1_145858789     ZBoe    T    C        0      0        2 
   1 chr1_145858789     ZGre    T    C        0      0        2 
   1 chr1_145858789     ZHar    T    C        0      0        2 
   1 chr1_145858789   Sample    T    C        0      0        2 
   1 chr1_145867125     AAsi    G    A        0      0        2 
   1 chr1_145867125     AKia    G    A        0      0        2 
   1 chr1_145867125     AOna    G    A        0      0        2 
   1 chr1_145867125     ASom    G    A        0      0        2 
   1 chr1_145867125     HCab    G    A        1      2        2 
   1 chr1_145867125     HPrz    G    A        1      2        2 
   1 chr1_145867125     ZBoe    G    A        0      0        2 
   1 chr1_145867125     ZGre    G    A        0      0        2 
   1 chr1_145867125     ZHar    G    A        0      0        2 
   1 chr1_145867125   Sample    G    A        0      0        2 
   1 chr1_145871917     AAsi    A    G        0      0        2 
   1 chr1_145871917     AKia    A    G        0      0        2 
   1 chr1_145871917     AOna    A    G        0      0        2 
   1 chr1_145871917     ASom    A    G        0      0        2 
   1 chr1_145871917     HCab    A    G        0      0        2 
   1 chr1_145871917     HPrz    A    G        0      0        2 
   1 chr1_145871917     ZBoe    A    G        0      0        2 
   1 chr1_145871917     ZGre    A    G        0      0        2 
   1 chr1_145871917     ZHar    A    G        1      2        2 
   1 chr1_145871917   Sample    A    G        0      0        2 
   1 chr1_145881704     AAsi    C    A        0      0        2 
   1 chr1_145881704     AKia    C    A        0      0        2 
   1 chr1_145881704     AOna    C    A        0      0        2 
   1 chr1_145881704     ASom    C    A        0      0        2 
   1 chr1_145881704     HCab    C    A        0      0        2 
   1 chr1_145881704     HPrz    C    A        0      0        2 
   1 chr1_145881704     ZBoe    C    A        0      0        2 
   1 chr1_145881704     ZGre    C    A        1      2        2 
   1 chr1_145881704     ZHar    C    A        0      0        2 
   1 chr1_145881704   Sample    C    A        0      0        2 
   1 chr1_145892886     AAsi    T    C        0      0        2 
   1 chr1_145892886     AKia    T    C        1      2        2 
   1 chr1_145892886     AOna    T    C        0      0        2 
   1 chr1_145892886     ASom    T    C        0      0        2 
   1 chr1_145892886     HCab    T    C        0      0        2 
   1 chr1_145892886     HPrz    T    C        0      0        2 
   1 chr1_145892886     ZBoe    T    C        0      0        2 
   1 chr1_145892886     ZGre    T    C        0      0        2 
   1 chr1_145892886     ZHar    T    C        0      0        2 
   1 chr1_145892886   Sample    T    C        0      0        2 
   1 chr1_145893751     AAsi    G    C        0      0        2 
   1 chr1_145893751     AKia    G    C        0      0        2 
   1 chr1_145893751     AOna    G    C      0.5      1        2 
   1 chr1_145893751     ASom    G    C        0      0        2 
   1 chr1_145893751     HCab    G    C        0      0        2 
   1 chr1_145893751     HPrz    G    C        0      0        2 
   1 chr1_145893751     ZBoe    G    C        0      0        2 
   1 chr1_145893751     ZGre    G    C        0      0        2 
   1 chr1_145893751     ZHar    G    C        0      0        2 
   1 chr1_145893751   Sample    G    C        0      0        2 
   1 chr1_145902760     AAsi    T    C        0      0        2 
   1 chr1_145902760     AKia    T    C        0      0        2 
   1 chr1_145902760     AOna    T    C      0.5      1        2 
   1 chr1_145902760     ASom    T    C        0      0        2 
   1 chr1_145902760     HCab    T    C        0      0        2 
   1 chr1_145902760     HPrz    T    C        0      0        2 
   1 chr1_145902760     ZBoe    T    C        0      0        2 
   1 chr1_145902760     ZGre    T    C        0      0        2 
   1 chr1_145902760     ZHar    T    C        0      0        2 
   1 chr1_145902760   Sample    T    C        0      0        2 
   1 chr1_145903276     AAsi    G    A        0      0        2 
   1 chr1_145903276     AKia    G    A        0      0        2 
   1 chr1_145903276     AOna    G    A      0.5      1        2 
   1 chr1_145903276     ASom    G    A        0      0        2 
   1 chr1_145903276     HCab    G    A        0      0        2 
   1 chr1_145903276     HPrz    G    A        0      0        2 
   1 chr1_145903276     ZBoe    G    A        0      0        2 
   1 chr1_145903276     ZGre    G    A        0      0        2 
   1 chr1_145903276     ZHar    G    A        0      0        2 
   1 chr1_145903276   Sample    G    A        0      0        2 
   1 chr1_145917697     AAsi    G    C        0      0        2 
   1 chr1_145917697     AKia    G    C        0      0        2 
   1 chr1_145917697     AOna    G    C        0      0        2 
   1 chr1_145917697     ASom    G    C        0      0        2 
   1 chr1_145917697     HCab    G    C        0      0        2 
   1 chr1_145917697     HPrz    G    C        0      0        2 
   1 chr1_145917697     ZBoe    G    C        0      0        2 
   1 chr1_145917697     ZGre    G    C        0      0        2 
   1 chr1_145917697     ZHar    G    C        1      2        2 
   1 chr1_145917697   Sample    G    C        0      0        2 
   1 chr1_145918520     AAsi    C    G        1      2        2 
   1 chr1_145918520     AKia    C    G        0      0        2 
   1 chr1_145918520     AOna    C    G        0      0        2 
   1 chr1_145918520     ASom    C    G        1      2        2 
   1 chr1_145918520     HCab    C    G        0      0        2 
   1 chr1_145918520     HPrz    C    G        0      0        2 
   1 chr1_145918520     ZBoe    C    G        0      0        2 
   1 chr1_145918520     ZGre    C    G        0      0        2 
   1 chr1_145918520     ZHar    C    G        0      0        2 
   1 chr1_145918520   Sample    C    G        1      2        2 
   1 chr1_145949010     AAsi    A    G        0      0        2 
   1 chr1_145949010     AKia    A    G        0      0        2 
   1 chr1_145949010     AOna    A    G        0      0        2 
   1 chr1_145949010     ASom    A    G        0      0        2 
   1 chr1_145949010     HCab    A    G        0      0        2 
   1 chr1_145949010     HPrz    A    G        0      0        2 
   1 chr1_145949010     ZBoe    A    G        0      0        2 
   1 chr1_145949010     ZGre    A    G        0      0        2 
   1 chr1_145949010     ZHar    A    G        1      2        2 
   1 chr1_145949010   Sample    A    G        0      0        2 
   1 chr1_145956982     AAsi    A    C        0      0        2 
   1 chr1_145956982     AKia    A    C      0.5      1        2 
   1 chr1_145956982     AOna    A    C        0      0        2 
   1 chr1_145956982     ASom    A    C        0      0        2 
   1 chr1_145956982     HCab    A    C        0      0        2 
   1 chr1_145956982     HPrz    A    C        0      0        2 
   1 chr1_145956982     ZBoe    A    C        0      0        2 
   1 chr1_145956982     ZGre    A    C        0      0        2 
   1 chr1_145956982     ZHar    A    C        0      0        2 
   1 chr1_145956982   Sample    A    C        0      0        2 
   1 chr1_145959952     AAsi    T    C        0      0        2 
   1 chr1_145959952     AKia    T    C        0      0        2 
   1 chr1_145959952     AOna    T    C        0      0        2 
   1 chr1_145959952     ASom    T    C        0      0        2 
   1 chr1_145959952     HCab    T    C        0      0        2 
   1 chr1_145959952     HPrz    T    C        0      0        2 
   1 chr1_145959952     ZBoe    T    C        0      0        2 
   1 chr1_145959952     ZGre    T    C        0      0        2 
   1 chr1_145959952     ZHar    T    C        1      2        2 
   1 chr1_145959952   Sample    T    C        0      0        2 
   1 chr1_145969862     AAsi    G    A        0      0        2 
   1 chr1_145969862     AKia    G    A        1      2        2 
   1 chr1_145969862     AOna    G    A      0.5      1        2 
   1 chr1_145969862     ASom    G    A        0      0        2 
   1 chr1_145969862     HCab    G    A        0      0        2 
   1 chr1_145969862     HPrz    G    A        0      0        2 
   1 chr1_145969862     ZBoe    G    A        0      0        2 
   1 chr1_145969862     ZGre    G    A        0      0        2 
   1 chr1_145969862     ZHar    G    A        0      0        2 
   1 chr1_145969862   Sample    G    A        0      0        2 
   1 chr1_145979678     AAsi    A    G        0      0        2 
   1 chr1_145979678     AKia    A    G        0      0        2 
   1 chr1_145979678     AOna    A    G        0      0        2 
   1 chr1_145979678     ASom    A    G        0      0        2 
   1 chr1_145979678     HCab    A    G        1      2        2 
   1 chr1_145979678     HPrz    A    G        1      2        2 
   1 chr1_145979678     ZBoe    A    G      0.5      1        2 
   1 chr1_145979678     ZGre    A    G        0      0        2 
   1 chr1_145979678     ZHar    A    G        0      0        2 
   1 chr1_145979678   Sample    A    G        0      0        2 
   1 chr1_145980693     AAsi    G    A        0      0        2 
   1 chr1_145980693     AKia    G    A        0      0        2 
   1 chr1_145980693     AOna    G    A        0      0        2 
   1 chr1_145980693     ASom    G    A        0      0        2 
   1 chr1_145980693     HCab    G    A        0      0        2 
   1 chr1_145980693     HPrz    G    A        0      0        2 
   1 chr1_145980693     ZBoe    G    A        0      0        2 
   1 chr1_145980693     ZGre    G    A      0.5      1        2 
   1 chr1_145980693     ZHar    G    A        0      0        2 
   1 chr1_145980693   Sample    G    A        1      2        2 
   1 chr1_145981826     AAsi    A    G        0      0        2 
   1 chr1_145981826     AKia    A    G        0      0        2 
   1 chr1_145981826     AOna    A    G        0      0        2 
   1 chr1_145981826     ASom    A    G        0      0        2 
   1 chr1_145981826     HCab    A    G        1      2        2 
   1 chr1_145981826     HPrz    A    G        1      2        2 
   1 chr1_145981826     ZBoe    A    G        0      0        2 
   1 chr1_145981826     ZGre    A    G        0      0        2 
   1 chr1_145981826     ZHar    A    G        0      0        2 
   1 chr1_145981826   Sample    A    G        0      0        2 
   1 chr1_145984098     AAsi    C    G        0      0        2 
   1 chr1_145984098     AKia    C    G        0      0        2 
   1 chr1_145984098     AOna    C    G        0      0        2 
   1 chr1_145984098     ASom    C    G        0      0        2 
   1 chr1_145984098     HCab    C    G        0      0        2 
   1 chr1_145984098     HPrz    C    G        0      0        2 
   1 chr1_145984098     ZBoe    C    G        0      0        2 
   1 chr1_145984098     ZGre    C    G        0      0        2 
   1 chr1_145984098     ZHar    C    G        1      2        2 
   1 chr1_145984098   Sample    C    G        0      0        2 
   1 chr1_145986913     AAsi    G    A      0.5      1        2 
   1 chr1_145986913     AKia    G    A        0      0        2 
   1 chr1_145986913     AOna    G    A        0      0        2 
   1 chr1_145986913     ASom    G    A        0      0        2 
   1 chr1_145986913     HCab    G    A        0      0        2 
   1 chr1_145986913     HPrz    G    A        0      0        2 
   1 chr1_145986913     ZBoe    G    A        0      0        2 
   1 chr1_145986913     ZGre    G    A        0      0        2 
   1 chr1_145986913     ZHar    G    A        0      0        2 
   1 chr1_145986913   Sample    G    A        0      0        2 
   1 chr1_145996450     AAsi    G    A        0      0        2 
   1 chr1_145996450     AKia    G    A        1      2        2 
   1 chr1_145996450     AOna    G    A        1      2        2 
   1 chr1_145996450     ASom    G    A        0      0        2 
   1 chr1_145996450     HCab    G    A        0      0        2 
   1 chr1_145996450     HPrz    G    A        0      0        2 
   1 chr1_145996450     ZBoe    G    A        0      0        2 
   1 chr1_145996450     ZGre    G    A        0      0        2 
   1 chr1_145996450     ZHar    G    A        0      0        2 
   1 chr1_145996450   Sample    G    A        0      0        2 
   1 chr1_145998268     AAsi    A    G        0      0        2 
   1 chr1_145998268     AKia    A    G        0      0        2 
   1 chr1_145998268     AOna    A    G        0      0        2 
   1 chr1_145998268     ASom    A    G        0      0        2 
   1 chr1_145998268     HCab    A    G        0      0        2 
   1 chr1_145998268     HPrz    A    G        0      0        2 
   1 chr1_145998268     ZBoe    A    G        0      0        2 
   1 chr1_145998268     ZGre    A    G        0      0        2 
   1 chr1_145998268     ZHar    A    G      0.5      1        2 
   1 chr1_145998268   Sample    A    G        0      0        2 
   1 chr1_146002739     AAsi    G    A        0      0        2 
   1 chr1_146002739     AKia    G    A        0      0        2 
   1 chr1_146002739     AOna    G    A        0      0        2 
   1 chr1_146002739     ASom    G    A        0      0        2 
   1 chr1_146002739     HCab    G    A        0      0        2 
   1 chr1_146002739     HPrz    G    A        0      0        2 
   1 chr1_146002739     ZBoe    G    A        0      0        2 
   1 chr1_146002739     ZGre    G    A      0.5      1        2 
   1 chr1_146002739     ZHar    G    A        0      0        2 
   1 chr1_146002739   Sample    G    A        0      0        2 
   1 chr1_146011422     AAsi    G    A        0      0        2 
   1 chr1_146011422     AKia    G    A        0      0        2 
   1 chr1_146011422     AOna    G    A        0      0        2 
   1 chr1_146011422     ASom    G    A        0      0        2 
   1 chr1_146011422     HCab    G    A        0      0        2 
   1 chr1_146011422     HPrz    G    A        0      0        2 
   1 chr1_146011422     ZBoe    G    A        0      0        2 
   1 chr1_146011422     ZGre    G    A        0      0        2 
   1 chr1_146011422     ZHar    G    A      0.5      1        2 
   1 chr1_146011422   Sample    G    A        0      0        2 
   1 chr1_146015454     AAsi    A    G        0      0        2 
   1 chr1_146015454     AKia    A    G      0.5      1        2 
   1 chr1_146015454     AOna    A    G        0      0        2 
   1 chr1_146015454     ASom    A    G        0      0        2 
   1 chr1_146015454     HCab    A    G        0      0        2 
   1 chr1_146015454     HPrz    A    G        0      0        2 
   1 chr1_146015454     ZBoe    A    G        0      0        2 
   1 chr1_146015454     ZGre    A    G        0      0        2 
   1 chr1_146015454     ZHar    A    G        0      0        2 
   1 chr1_146015454   Sample    A    G        0      0        2 
   1 chr1_146025096     AAsi    G    A        0      0        2 
   1 chr1_146025096     AKia    G    A        1      2        2 
   1 chr1_146025096     AOna    G    A        1      2        2 
   1 chr1_146025096     ASom    G    A        0      0        2 
   1 chr1_146025096     HCab    G    A        0      0        2 
   1 chr1_146025096     HPrz    G    A        0      0        2 
   1 chr1_146025096     ZBoe    G    A        0      0        2 
   1 chr1_146025096     ZGre    G    A        0      0        2 
   1 chr1_146025096     ZHar    G    A        0      0        2 
   1 chr1_146025096   Sample    G    A        0      0        2 
   1 chr1_146025183     AAsi    G    A        0      0        2 
   1 chr1_146025183     AKia    G    A        0      0        2 
   1 chr1_146025183     AOna    G    A        0      0        2 
   1 chr1_146025183     ASom    G    A        0      0        2 
   1 chr1_146025183     HCab    G    A        0      0        2 
   1 chr1_146025183     HPrz    G    A        0      0        2 
   1 chr1_146025183     ZBoe    G    A        0      0        2 
   1 chr1_146025183     ZGre    G    A      0.5      1        2 
   1 chr1_146025183     ZHar    G    A        0      0        2 
   1 chr1_146025183   Sample    G    A        0      0        2 
   1 chr1_146027949     AAsi    C    T        0      0        2 
   1 chr1_146027949     AKia    C    T        0      0        2 
   1 chr1_146027949     AOna    C    T        0      0        2 
   1 chr1_146027949     ASom    C    T        0      0        2 
   1 chr1_146027949     HCab    C    T        1      2        2 
   1 chr1_146027949     HPrz    C    T        1      2        2 
   1 chr1_146027949     ZBoe    C    T        0      0        2 
   1 chr1_146027949     ZGre    C    T        0      0        2 
   1 chr1_146027949     ZHar    C    T        0      0        2 
   1 chr1_146027949   Sample    C    T        0      0        2 
   1 chr1_146029717     AAsi    A    T        0      0        2 
   1 chr1_146029717     AKia    A    T        0      0        2 
   1 chr1_146029717     AOna    A    T        0      0        2 
   1 chr1_146029717     ASom    A    T        0      0        2 
   1 chr1_146029717     HCab    A    T        0      0        2 
   1 chr1_146029717     HPrz    A    T        0      0        2 
   1 chr1_146029717     ZBoe    A    T      0.5      1        2 
   1 chr1_146029717     ZGre    A    T        0      0        2 
   1 chr1_146029717     ZHar    A    T        0      0        2 
   1 chr1_146029717   Sample    A    T        0      0        2 
   1 chr1_146031845     AAsi    C    A        0      0        2 
   1 chr1_146031845     AKia    C    A        0      0        2 
   1 chr1_146031845     AOna    C    A        0      0        2 
   1 chr1_146031845     ASom    C    A        1      2        2 
   1 chr1_146031845     HCab    C    A        0      0        2 
   1 chr1_146031845     HPrz    C    A        0      0        2 
   1 chr1_146031845     ZBoe    C    A        0      0        2 
   1 chr1_146031845     ZGre    C    A        0      0        2 
   1 chr1_146031845     ZHar    C    A        0      0        2 
   1 chr1_146031845   Sample    C    A        0      0        2 
   1 chr1_146039871     AAsi    T    C        0      0        2 
   1 chr1_146039871     AKia    T    C        1      2        2 
   1 chr1_146039871     AOna    T    C        1      2        2 
   1 chr1_146039871     ASom    T    C        0      0        2 
   1 chr1_146039871     HCab    T    C        0      0        2 
   1 chr1_146039871     HPrz    T    C        0      0        2 
   1 chr1_146039871     ZBoe    T    C        0      0        2 
   1 chr1_146039871     ZGre    T    C        0      0        2 
   1 chr1_146039871     ZHar    T    C        0      0        2 
   1 chr1_146039871   Sample    T    C        0      0        2 
   1 chr1_146043730     AAsi    G    A        0      0        2 
   1 chr1_146043730     AKia    G    A        1      2        2 
   1 chr1_146043730     AOna    G    A        1      2        2 
   1 chr1_146043730     ASom    G    A        0      0        2 
   1 chr1_146043730     HCab    G    A        0      0        2 
   1 chr1_146043730     HPrz    G    A        0      0        2 
   1 chr1_146043730     ZBoe    G    A        0      0        2 
   1 chr1_146043730     ZGre    G    A        0      0        2 
   1 chr1_146043730     ZHar    G    A        0      0        2 
   1 chr1_146043730   Sample    G    A        0      0        2 
   1 chr1_146050576     AAsi    A    G        0      0        2 
   1 chr1_146050576     AKia    A    G        0      0        2 
   1 chr1_146050576     AOna    A    G        0      0        2 
   1 chr1_146050576     ASom    A    G        0      0        2 
   1 chr1_146050576     HCab    A    G        0      0        2 
   1 chr1_146050576     HPrz    A    G        0      0        2 
   1 chr1_146050576     ZBoe    A    G        0      0        2 
   1 chr1_146050576     ZGre    A    G        1      2        2 
   1 chr1_146050576     ZHar    A    G        0      0        2 
   1 chr1_146050576   Sample    A    G        0      0        2 
   1 chr1_146052947     AAsi    T    G        0      0        2 
   1 chr1_146052947     AKia    T    G        0      0        2 
   1 chr1_146052947     AOna    T    G        0      0        2 
   1 chr1_146052947     ASom    T    G        0      0        2 
   1 chr1_146052947     HCab    T    G        0      0        2 
   1 chr1_146052947     HPrz    T    G        0      0        2 
   1 chr1_146052947     ZBoe    T    G        0      0        2 
   1 chr1_146052947     ZGre    T    G        0      0        2 
   1 chr1_146052947     ZHar    T    G        1      2        2 
   1 chr1_146052947   Sample    T    G        0      0        2 
   1 chr1_146053319     AAsi    T    G        0      0        2 
   1 chr1_146053319     AKia    T    G        0      0        2 
   1 chr1_146053319     AOna    T    G        0      0        2 
   1 chr1_146053319     ASom    T    G        0      0        2 
   1 chr1_146053319     HCab    T    G        0      0        2 
   1 chr1_146053319     HPrz    T    G        0      0        2 
   1 chr1_146053319     ZBoe    T    G        1      2        2 
   1 chr1_146053319     ZGre    T    G        1      2        2 
   1 chr1_146053319     ZHar    T    G        1      2        2 
   1 chr1_146053319   Sample    T    G        0      0        2 
   1 chr1_146062823     AAsi    G    A        0      0        2 
   1 chr1_146062823     AKia    G    A        0      0        2 
   1 chr1_146062823     AOna    G    A        0      0        2 
   1 chr1_146062823     ASom    G    A        0      0        2 
   1 chr1_146062823     HCab    G    A      0.5      1        2 
   1 chr1_146062823     HPrz    G    A        0      0        2 
   1 chr1_146062823     ZBoe    G    A        0      0        2 
   1 chr1_146062823     ZGre    G    A        0      0        2 
   1 chr1_146062823     ZHar    G    A        0      0        2 
   1 chr1_146062823   Sample    G    A        0      0        2 
   1 chr1_146064030     AAsi    G    A        0      0        2 
   1 chr1_146064030     AKia    G    A        0      0        2 
   1 chr1_146064030     AOna    G    A        0      0        2 
   1 chr1_146064030     ASom    G    A        0      0        2 
   1 chr1_146064030     HCab    G    A        0      0        2 
   1 chr1_146064030     HPrz    G    A        0      0        2 
   1 chr1_146064030     ZBoe    G    A      0.5      1        2 
   1 chr1_146064030     ZGre    G    A        0      0        2 
   1 chr1_146064030     ZHar    G    A        0      0        2 
   1 chr1_146064030   Sample    G    A        0      0        2 
   1 chr1_146078712     AAsi    T    C        1      2        2 
   1 chr1_146078712     AKia    T    C        0      0        2 
   1 chr1_146078712     AOna    T    C        0      0        2 
   1 chr1_146078712     ASom    T    C        1      2        2 
   1 chr1_146078712     HCab    T    C        0      0        2 
   1 chr1_146078712     HPrz    T    C        0      0        2 
   1 chr1_146078712     ZBoe    T    C        0      0        2 
   1 chr1_146078712     ZGre    T    C        0      0        2 
   1 chr1_146078712     ZHar    T    C        0      0        2 
   1 chr1_146078712   Sample    T    C        1      2        2 
   1 chr1_146092822     AAsi    A    G        0      0        2 
   1 chr1_146092822     AKia    A    G        0      0        2 
   1 chr1_146092822     AOna    A    G        0      0        2 
   1 chr1_146092822     ASom    A    G        0      0        2 
   1 chr1_146092822     HCab    A    G        1      2        2 
   1 chr1_146092822     HPrz    A    G        1      2        2 
   1 chr1_146092822     ZBoe    A    G        0      0        2 
   1 chr1_146092822     ZGre    A    G        0      0        2 
   1 chr1_146092822     ZHar    A    G        0      0        2 
   1 chr1_146092822   Sample    A    G        0      0        2 
   1 chr1_146101080     AAsi    A    G        0      0        2 
   1 chr1_146101080     AKia    A    G        0      0        2 
   1 chr1_146101080     AOna    A    G        0      0        2 
   1 chr1_146101080     ASom    A    G        0      0        2 
   1 chr1_146101080     HCab    A    G        1      2        2 
   1 chr1_146101080     HPrz    A    G        1      2        2 
   1 chr1_146101080     ZBoe    A    G        0      0        2 
   1 chr1_146101080     ZGre    A    G        0      0        2 
   1 chr1_146101080     ZHar    A    G        0      0        2 
   1 chr1_146101080   Sample    A    G        0      0        2 
   1 chr1_146101109     AAsi    C    A        0      0        2 
   1 chr1_146101109     AKia    C    A        0      0        2 
   1 chr1_146101109     AOna    C    A        0      0        2 
   1 chr1_146101109     ASom    C    A        0      0        2 
   1 chr1_146101109     HCab    C    A        1      2        2 
   1 chr1_146101109     HPrz    C    A        1      2        2 
   1 chr1_146101109     ZBoe    C    A        0      0        2 
   1 chr1_146101109     ZGre    C    A        0      0        2 
   1 chr1_146101109     ZHar    C    A        0      0        2 
   1 chr1_146101109   Sample    C    A        0      0        2 
   1 chr1_146103780     AAsi    G    A        0      0        2 
   1 chr1_146103780     AKia    G    A        0      0        2 
   1 chr1_146103780     AOna    G    A      0.5      1        2 
   1 chr1_146103780     ASom    G    A        0      0        2 
   1 chr1_146103780     HCab    G    A        0      0        2 
   1 chr1_146103780     HPrz    G    A        0      0        2 
   1 chr1_146103780     ZBoe    G    A        0      0        2 
   1 chr1_146103780     ZGre    G    A        0      0        2 
   1 chr1_146103780     ZHar    G    A        0      0        2 
   1 chr1_146103780   Sample    G    A        0      0        2 
   1 chr1_146106715     AAsi    A    G        0      0        2 
   1 chr1_146106715     AKia    A    G        1      2        2 
   1 chr1_146106715     AOna    A    G        1      2        2 
   1 chr1_146106715     ASom    A    G        0      0        2 
   1 chr1_146106715     HCab    A    G        0      0        2 
   1 chr1_146106715     HPrz    A    G        0      0        2 
   1 chr1_146106715     ZBoe    A    G        0      0        2 
   1 chr1_146106715     ZGre    A    G        0      0        2 
   1 chr1_146106715     ZHar    A    G        0      0        2 
   1 chr1_146106715   Sample    A    G        0      0        2 
   1 chr1_146107045     AAsi    G    A        0      0        2 
   1 chr1_146107045     AKia    G    A        0      0        2 
   1 chr1_146107045     AOna    G    A        0      0        2 
   1 chr1_146107045     ASom    G    A        0      0        2 
   1 chr1_146107045     HCab    G    A        1      2        2 
   1 chr1_146107045     HPrz    G    A        1      2        2 
   1 chr1_146107045     ZBoe    G    A        0      0        2 
   1 chr1_146107045     ZGre    G    A        0      0        2 
   1 chr1_146107045     ZHar    G    A        0      0        2 
   1 chr1_146107045   Sample    G    A        0      0        2 
   1 chr1_146116042     AAsi    T    C        0      0        2 
   1 chr1_146116042     AKia    T    C        0      0        2 
   1 chr1_146116042     AOna    T    C        0      0        2 
   1 chr1_146116042     ASom    T    C        0      0        2 
   1 chr1_146116042     HCab    T    C      0.5      1        2 
   1 chr1_146116042     HPrz    T    C        0      0        2 
   1 chr1_146116042     ZBoe    T    C        0      0        2 
   1 chr1_146116042     ZGre    T    C        0      0        2 
   1 chr1_146116042     ZHar    T    C        0      0        2 
   1 chr1_146116042   Sample    T    C        0      0        2 
   1 chr1_146146031     AAsi    T    C        0      0        2 
   1 chr1_146146031     AKia    T    C        0      0        2 
   1 chr1_146146031     AOna    T    C        0      0        2 
   1 chr1_146146031     ASom    T    C        1      2        2 
   1 chr1_146146031     HCab    T    C        0      0        2 
   1 chr1_146146031     HPrz    T    C        0      0        2 
   1 chr1_146146031     ZBoe    T    C        0      0        2 
   1 chr1_146146031     ZGre    T    C        0      0        2 
   1 chr1_146146031     ZHar    T    C        0      0        2 
   1 chr1_146146031   Sample    T    C        0      0        2 
   1 chr1_146147089     AAsi    A    G        0      0        2 
   1 chr1_146147089     AKia    A    G        0      0        2 
   1 chr1_146147089     AOna    A    G      0.5      1        2 
   1 chr1_146147089     ASom    A    G        0      0        2 
   1 chr1_146147089     HCab    A    G        0      0        2 
   1 chr1_146147089     HPrz    A    G        0      0        2 
   1 chr1_146147089     ZBoe    A    G        0      0        2 
   1 chr1_146147089     ZGre    A    G        0      0        2 
   1 chr1_146147089     ZHar    A    G        0      0        2 
   1 chr1_146147089   Sample    A    G        0      0        2 
   1 chr1_146151037     AAsi    A    C        0      0        2 
   1 chr1_146151037     AKia    A    C      0.5      1        2 
   1 chr1_146151037     AOna    A    C        0      0        2 
   1 chr1_146151037     ASom    A    C        0      0        2 
   1 chr1_146151037     HCab    A    C        0      0        2 
   1 chr1_146151037     HPrz    A    C        0      0        2 
   1 chr1_146151037     ZBoe    A    C        0      0        2 
   1 chr1_146151037     ZGre    A    C        0      0        2 
   1 chr1_146151037     ZHar    A    C        0      0        2 
   1 chr1_146151037   Sample    A    C        0      0        2 
   1 chr1_146154812     AAsi    T    C        0      0        2 
   1 chr1_146154812     AKia    T    C      0.5      1        2 
   1 chr1_146154812     AOna    T    C        0      0        2 
   1 chr1_146154812     ASom    T    C        0      0        2 
   1 chr1_146154812     HCab    T    C        0      0        2 
   1 chr1_146154812     HPrz    T    C        0      0        2 
   1 chr1_146154812     ZBoe    T    C        0      0        2 
   1 chr1_146154812     ZGre    T    C        0      0        2 
   1 chr1_146154812     ZHar    T    C        0      0        2 
   1 chr1_146154812   Sample    T    C        0      0        2 
   1 chr1_146169303     AAsi    A    G        0      0        2 
   1 chr1_146169303     AKia    A    G        0      0        2 
   1 chr1_146169303     AOna    A    G        0      0        2 
   1 chr1_146169303     ASom    A    G        0      0        2 
   1 chr1_146169303     HCab    A    G        1      2        2 
   1 chr1_146169303     HPrz    A    G        1      2        2 
   1 chr1_146169303     ZBoe    A    G        0      0        2 
   1 chr1_146169303     ZGre    A    G        0      0        2 
   1 chr1_146169303     ZHar    A    G        0      0        2 
   1 chr1_146169303   Sample    A    G        0      0        2 
   1 chr1_146169588     AAsi    G    A        0      0        2 
   1 chr1_146169588     AKia    G    A        0      0        2 
   1 chr1_146169588     AOna    G    A        0      0        2 
   1 chr1_146169588     ASom    G    A        0      0        2 
   1 chr1_146169588     HCab    G    A        0      0        2 
   1 chr1_146169588     HPrz    G    A        0      0        2 
   1 chr1_146169588     ZBoe    G    A        0      0        2 
   1 chr1_146169588     ZGre    G    A        0      0        2 
   1 chr1_146169588     ZHar    G    A      0.5      1        2 
   1 chr1_146169588   Sample    G    A        0      0        2 
   1 chr1_146172837     AAsi    T    C        0      0        2 
   1 chr1_146172837     AKia    T    C        0      0        2 
   1 chr1_146172837     AOna    T    C        0      0        2 
   1 chr1_146172837     ASom    T    C        0      0        2 
   1 chr1_146172837     HCab    T    C      0.5      1        2 
   1 chr1_146172837     HPrz    T    C        0      0        2 
   1 chr1_146172837     ZBoe    T    C        0      0        2 
   1 chr1_146172837     ZGre    T    C        0      0        2 
   1 chr1_146172837     ZHar    T    C        0      0        2 
   1 chr1_146172837   Sample    T    C        0      0        2 
   1 chr1_146173227     AAsi    T    C        0      0        2 
   1 chr1_146173227     AKia    T    C      0.5      1        2 
   1 chr1_146173227     AOna    T    C        1      2        2 
   1 chr1_146173227     ASom    T    C        0      0        2 
   1 chr1_146173227     HCab    T    C        0      0        2 
   1 chr1_146173227     HPrz    T    C        0      0        2 
   1 chr1_146173227     ZBoe    T    C        0      0        2 
   1 chr1_146173227     ZGre    T    C        0      0        2 
   1 chr1_146173227     ZHar    T    C        0      0        2 
   1 chr1_146173227   Sample    T    C        0      0        2 
   1 chr1_146173962     AAsi    G    T        0      0        2 
   1 chr1_146173962     AKia    G    T        0      0        2 
   1 chr1_146173962     AOna    G    T        0      0        2 
   1 chr1_146173962     ASom    G    T        0      0        2 
   1 chr1_146173962     HCab    G    T        1      2        2 
   1 chr1_146173962     HPrz    G    T        1      2        2 
   1 chr1_146173962     ZBoe    G    T        0      0        2 
   1 chr1_146173962     ZGre    G    T        0      0        2 
   1 chr1_146173962     ZHar    G    T        0      0        2 
   1 chr1_146173962   Sample    G    T        0      0        2 
   1 chr1_146179756     AAsi    C    T        0      0        2 
   1 chr1_146179756     AKia    C    T        0      0        2 
   1 chr1_146179756     AOna    C    T        0      0        2 
   1 chr1_146179756     ASom    C    T        0      0        2 
   1 chr1_146179756     HCab    C    T      0.5      1        2 
   1 chr1_146179756     HPrz    C    T        1      2        2 
   1 chr1_146179756     ZBoe    C    T        0      0        2 
   1 chr1_146179756     ZGre    C    T        0      0        2 
   1 chr1_146179756     ZHar    C    T        0      0        2 
   1 chr1_146179756   Sample    C    T        0      0        2 
   1 chr1_146181225     AAsi    C    T        0      0        2 
   1 chr1_146181225     AKia    C    T        0      0        2 
   1 chr1_146181225     AOna    C    T        0      0        2 
   1 chr1_146181225     ASom    C    T        0      0        2 
   1 chr1_146181225     HCab    C    T        1      2        2 
   1 chr1_146181225     HPrz    C    T        1      2        2 
   1 chr1_146181225     ZBoe    C    T        0      0        2 
   1 chr1_146181225     ZGre    C    T        0      0        2 
   1 chr1_146181225     ZHar    C    T        0      0        2 
   1 chr1_146181225   Sample    C    T        0      0        2 
   1 chr1_146181682     AAsi    C    T        0      0        2 
   1 chr1_146181682     AKia    C    T        0      0        2 
   1 chr1_146181682     AOna    C    T        0      0        2 
   1 chr1_146181682     ASom    C    T        0      0        2 
   1 chr1_146181682     HCab    C    T        0      0        2 
   1 chr1_146181682     HPrz    C    T        0      0        2 
   1 chr1_146181682     ZBoe    C    T        0      0        2 
   1 chr1_146181682     ZGre    C    T      0.5      1        2 
   1 chr1_146181682     ZHar    C    T        0      0        2 
   1 chr1_146181682   Sample    C    T        0      0        2 
   1 chr1_146190659     AAsi    T    A        0      0        2 
   1 chr1_146190659     AKia    T    A        0      0        2 
   1 chr1_146190659     AOna    T    A        0      0        2 
   1 chr1_146190659     ASom    T    A        0      0        2 
   1 chr1_146190659     HCab    T    A        0      0        2 
   1 chr1_146190659     HPrz    T    A      0.5      1        2 
   1 chr1_146190659     ZBoe    T    A        0      0        2 
   1 chr1_146190659     ZGre    T    A        0      0        2 
   1 chr1_146190659     ZHar    T    A        0      0        2 
   1 chr1_146190659   Sample    T    A        0      0        2 
   1 chr1_146195126     AAsi    C    A        0      0        2 
   1 chr1_146195126     AKia    C    A        0      0        2 
   1 chr1_146195126     AOna    C    A        0      0        2 
   1 chr1_146195126     ASom    C    A        0      0        2 
   1 chr1_146195126     HCab    C    A        1      2        2 
   1 chr1_146195126     HPrz    C    A        1      2        2 
   1 chr1_146195126     ZBoe    C    A        0      0        2 
   1 chr1_146195126     ZGre    C    A        0      0        2 
   1 chr1_146195126     ZHar    C    A        0      0        2 
   1 chr1_146195126   Sample    C    A        0      0        2 
   1 chr1_146198718     AAsi    A    G        0      0        2 
   1 chr1_146198718     AKia    A    G        0      0        2 
   1 chr1_146198718     AOna    A    G        0      0        2 
   1 chr1_146198718     ASom    A    G        1      2        2 
   1 chr1_146198718     HCab    A    G        0      0        2 
   1 chr1_146198718     HPrz    A    G        0      0        2 
   1 chr1_146198718     ZBoe    A    G        0      0        2 
   1 chr1_146198718     ZGre    A    G        0      0        2 
   1 chr1_146198718     ZHar    A    G        0      0        2 
   1 chr1_146198718   Sample    A    G        0      0        2 
   1 chr1_146202135     AAsi    G    A        0      0        2 
   1 chr1_146202135     AKia    G    A        0      0        2 
   1 chr1_146202135     AOna    G    A        0      0        2 
   1 chr1_146202135     ASom    G    A        0      0        2 
   1 chr1_146202135     HCab    G    A      0.5      1        2 
   1 chr1_146202135     HPrz    G    A        0      0        2 
   1 chr1_146202135     ZBoe    G    A        0      0        2 
   1 chr1_146202135     ZGre    G    A        0      0        2 
   1 chr1_146202135     ZHar    G    A        0      0        2 
   1 chr1_146202135   Sample    G    A        0      0        2 
   1 chr1_146207544     AAsi    T    G        0      0        2 
   1 chr1_146207544     AKia    T    G        0      0        2 
   1 chr1_146207544     AOna    T    G        0      0        2 
   1 chr1_146207544     ASom    T    G        0      0        2 
   1 chr1_146207544     HCab    T    G      0.5      1        2 
   1 chr1_146207544     HPrz    T    G        0      0        2 
   1 chr1_146207544     ZBoe    T    G        0      0        2 
   1 chr1_146207544     ZGre    T    G        0      0        2 
   1 chr1_146207544     ZHar    T    G        0      0        2 
   1 chr1_146207544   Sample    T    G        0      0        2 
   1 chr1_146209609     AAsi    C    T        0      0        2 
   1 chr1_146209609     AKia    C    T        0      0        2 
   1 chr1_146209609     AOna    C    T        0      0        2 
   1 chr1_146209609     ASom    C    T        0      0        2 
   1 chr1_146209609     HCab    C    T      0.5      1        2 
   1 chr1_146209609     HPrz    C    T        0      0        2 
   1 chr1_146209609     ZBoe    C    T        0      0        2 
   1 chr1_146209609     ZGre    C    T        0      0        2 
   1 chr1_146209609     ZHar    C    T        0      0        2 
   1 chr1_146209609   Sample    C    T        0      0        2 
   1 chr1_146210159     AAsi    C    T        0      0        2 
   1 chr1_146210159     AKia    C    T        0      0        2 
   1 chr1_146210159     AOna    C    T        0      0        2 
   1 chr1_146210159     ASom    C    T        0      0        2 
   1 chr1_146210159     HCab    C    T        0      0        2 
   1 chr1_146210159     HPrz    C    T        0      0        2 
   1 chr1_146210159     ZBoe    C    T        0      0        2 
   1 chr1_146210159     ZGre    C    T      0.5      1        2 
   1 chr1_146210159     ZHar    C    T        0      0        2 
   1 chr1_146210159   Sample    C    T        0      0        2 
   1 chr1_146211456     AAsi    C    A        0      0        2 
   1 chr1_146211456     AKia    C    A        0      0        2 
   1 chr1_146211456     AOna    C    A        0      0        2 
   1 chr1_146211456     ASom    C    A        0      0        2 
   1 chr1_146211456     HCab    C    A        0      0        2 
   1 chr1_146211456     HPrz    C    A      0.5      1        2 
   1 chr1_146211456     ZBoe    C    A        0      0        2 
   1 chr1_146211456     ZGre    C    A        0      0        2 
   1 chr1_146211456     ZHar    C    A        0      0        2 
   1 chr1_146211456   Sample    C    A        0      0        2 
   1 chr1_146213397     AAsi    A    G        0      0        2 
   1 chr1_146213397     AKia    A    G        0      0        2 
   1 chr1_146213397     AOna    A    G        0      0        2 
   1 chr1_146213397     ASom    A    G        0      0        2 
   1 chr1_146213397     HCab    A    G      0.5      1        2 
   1 chr1_146213397     HPrz    A    G        0      0        2 
   1 chr1_146213397     ZBoe    A    G        0      0        2 
   1 chr1_146213397     ZGre    A    G        0      0        2 
   1 chr1_146213397     ZHar    A    G        0      0        2 
   1 chr1_146213397   Sample    A    G        0      0        2 
   1 chr1_146213564     AAsi    T    C        0      0        2 
   1 chr1_146213564     AKia    T    C        0      0        2 
   1 chr1_146213564     AOna    T    C        0      0        2 
   1 chr1_146213564     ASom    T    C        0      0        2 
   1 chr1_146213564     HCab    T    C        0      0        2 
   1 chr1_146213564     HPrz    T    C        0      0        2 
   1 chr1_146213564     ZBoe    T    C        0      0        2 
   1 chr1_146213564     ZGre    T    C        0      0        2 
   1 chr1_146213564     ZHar    T    C      0.5      1        2 
   1 chr1_146213564   Sample    T    C        0      0        2 
   1 chr1_146221838     AAsi    T    C        0      0        2 
   1 chr1_146221838     AKia    T    C        0      0        2 
   1 chr1_146221838     AOna    T    C        0      0        2 
   1 chr1_146221838     ASom    T    C        0      0        2 
   1 chr1_146221838     HCab    T    C        1      2        2 
   1 chr1_146221838     HPrz    T    C        1      2        2 
   1 chr1_146221838     ZBoe    T    C        0      0        2 
   1 chr1_146221838     ZGre    T    C        0      0        2 
   1 chr1_146221838     ZHar    T    C        0      0        2 
   1 chr1_146221838   Sample    T    C        0      0        2 
   1 chr1_146225335     AAsi    G    C        1      2        2 
   1 chr1_146225335     AKia    G    C        0      0        2 
   1 chr1_146225335     AOna    G    C        0      0        2 
   1 chr1_146225335     ASom    G    C        1      2        2 
   1 chr1_146225335     HCab    G    C        0      0        2 
   1 chr1_146225335     HPrz    G    C        0      0        2 
   1 chr1_146225335     ZBoe    G    C        0      0        2 
   1 chr1_146225335     ZGre    G    C        0      0        2 
   1 chr1_146225335     ZHar    G    C        0      0        2 
   1 chr1_146225335   Sample    G    C        1      2        2 
   1 chr1_146227007     AAsi    T    G        0      0        2 
   1 chr1_146227007     AKia    T    G        0      0        2 
   1 chr1_146227007     AOna    T    G        0      0        2 
   1 chr1_146227007     ASom    T    G        0      0        2 
   1 chr1_146227007     HCab    T    G        1      2        2 
   1 chr1_146227007     HPrz    T    G        1      2        2 
   1 chr1_146227007     ZBoe    T    G        0      0        2 
   1 chr1_146227007     ZGre    T    G        0      0        2 
   1 chr1_146227007     ZHar    T    G        0      0        2 
   1 chr1_146227007   Sample    T    G        0      0        2 
   1 chr1_146233840     AAsi    A    G        0      0        2 
   1 chr1_146233840     AKia    A    G        0      0        2 
   1 chr1_146233840     AOna    A    G        0      0        2 
   1 chr1_146233840     ASom    A    G        0      0        2 
   1 chr1_146233840     HCab    A    G      0.5      1        2 
   1 chr1_146233840     HPrz    A    G        0      0        2 
   1 chr1_146233840     ZBoe    A    G        0      0        2 
   1 chr1_146233840     ZGre    A    G        0      0        2 
   1 chr1_146233840     ZHar    A    G        0      0        2 
   1 chr1_146233840   Sample    A    G        0      0        2 
   1 chr1_146234507     AAsi    T    C        0      0        2 
   1 chr1_146234507     AKia    T    C        0      0        2 
   1 chr1_146234507     AOna    T    C        0      0        2 
   1 chr1_146234507     ASom    T    C        0      0        2 
   1 chr1_146234507     HCab    T    C      0.5      1        2 
   1 chr1_146234507     HPrz    T    C        1      2        2 
   1 chr1_146234507     ZBoe    T    C        0      0        2 
   1 chr1_146234507     ZGre    T    C        0      0        2 
   1 chr1_146234507     ZHar    T    C        0      0        2 
   1 chr1_146234507   Sample    T    C        0      0        2 
   1 chr1_146238839     AAsi    G    C        0      0        2 
   1 chr1_146238839     AKia    G    C        0      0        2 
   1 chr1_146238839     AOna    G    C        0      0        2 
   1 chr1_146238839     ASom    G    C        0      0        2 
   1 chr1_146238839     HCab    G    C      0.5      1        2 
   1 chr1_146238839     HPrz    G    C      0.5      1        2 
   1 chr1_146238839     ZBoe    G    C        0      0        2 
   1 chr1_146238839     ZGre    G    C        0      0        2 
   1 chr1_146238839     ZHar    G    C        0      0        2 
   1 chr1_146238839   Sample    G    C        0      0        2 
   1 chr1_146241430     AAsi    C    T        0      0        2 
   1 chr1_146241430     AKia    C    T        0      0        2 
   1 chr1_146241430     AOna    C    T        0      0        2 
   1 chr1_146241430     ASom    C    T        0      0        2 
   1 chr1_146241430     HCab    C    T        1      2        2 
   1 chr1_146241430     HPrz    C    T        1      2        2 
   1 chr1_146241430     ZBoe    C    T        0      0        2 
   1 chr1_146241430     ZGre    C    T        0      0        2 
   1 chr1_146241430     ZHar    C    T        0      0        2 
   1 chr1_146241430   Sample    C    T        0      0        2 
   1 chr1_146242223     AAsi    A    G        0      0        2 
   1 chr1_146242223     AKia    A    G      0.5      1        2 
   1 chr1_146242223     AOna    A    G        1      2        2 
   1 chr1_146242223     ASom    A    G        0      0        2 
   1 chr1_146242223     HCab    A    G        0      0        2 
   1 chr1_146242223     HPrz    A    G        0      0        2 
   1 chr1_146242223     ZBoe    A    G        0      0        2 
   1 chr1_146242223     ZGre    A    G        0      0        2 
   1 chr1_146242223     ZHar    A    G        0      0        2 
   1 chr1_146242223   Sample    A    G        0      0        2 
   1 chr1_146247218     AAsi    G    A        0      0        2 
   1 chr1_146247218     AKia    G    A      0.5      1        2 
   1 chr1_146247218     AOna    G    A        0      0        2 
   1 chr1_146247218     ASom    G    A        0      0        2 
   1 chr1_146247218     HCab    G    A        0      0        2 
   1 chr1_146247218     HPrz    G    A        0      0        2 
   1 chr1_146247218     ZBoe    G    A        0      0        2 
   1 chr1_146247218     ZGre    G    A        0      0        2 
   1 chr1_146247218     ZHar    G    A        0      0        2 
   1 chr1_146247218   Sample    G    A        0      0        2 
   1 chr1_146247471     AAsi    T    C        0      0        2 
   1 chr1_146247471     AKia    T    C        0      0        2 
   1 chr1_146247471     AOna    T    C        0      0        2 
   1 chr1_146247471     ASom    T    C        0      0        2 
   1 chr1_146247471     HCab    T    C      0.5      1        2 
   1 chr1_146247471     HPrz    T    C      0.5      1        2 
   1 chr1_146247471     ZBoe    T    C        0      0        2 
   1 chr1_146247471     ZGre    T    C        0      0        2 
   1 chr1_146247471     ZHar    T    C        0      0        2 
   1 chr1_146247471   Sample    T    C        0      0        2 
   1 chr1_146247572     AAsi    A    G        0      0        2 
   1 chr1_146247572     AKia    A    G        0      0        2 
   1 chr1_146247572     AOna    A    G        0      0        2 
   1 chr1_146247572     ASom    A    G        0      0        2 
   1 chr1_146247572     HCab    A    G        0      0        2 
   1 chr1_146247572     HPrz    A    G        0      0        2 
   1 chr1_146247572     ZBoe    A    G        0      0        2 
   1 chr1_146247572     ZGre    A    G      0.5      1        2 
   1 chr1_146247572     ZHar    A    G        0      0        2 
   1 chr1_146247572   Sample    A    G        0      0        2 
   1 chr1_146255794     AAsi    A    G        0      0        2 
   1 chr1_146255794     AKia    A    G        0      0        2 
   1 chr1_146255794     AOna    A    G      0.5      1        2 
   1 chr1_146255794     ASom    A    G        0      0        2 
   1 chr1_146255794     HCab    A    G        0      0        2 
   1 chr1_146255794     HPrz    A    G        0      0        2 
   1 chr1_146255794     ZBoe    A    G        0      0        2 
   1 chr1_146255794     ZGre    A    G        0      0        2 
   1 chr1_146255794     ZHar    A    G        0      0        2 
   1 chr1_146255794   Sample    A    G        0      0        2 
   1 chr1_146260565     AAsi    C    T        0      0        2 
   1 chr1_146260565     AKia    C    T        0      0        2 
   1 chr1_146260565     AOna    C    T        0      0        2 
   1 chr1_146260565     ASom    C    T        0      0        2 
   1 chr1_146260565     HCab    C    T        0      0        2 
   1 chr1_146260565     HPrz    C    T      0.5      1        2 
   1 chr1_146260565     ZBoe    C    T        0      0        2 
   1 chr1_146260565     ZGre    C    T        0      0        2 
   1 chr1_146260565     ZHar    C    T        0      0        2 
   1 chr1_146260565   Sample    C    T        0      0        2 
   1 chr1_146264928     AAsi    A    T        0      0        2 
   1 chr1_146264928     AKia    A    T        0      0        2 
   1 chr1_146264928     AOna    A    T        0      0        2 
   1 chr1_146264928     ASom    A    T        0      0        2 
   1 chr1_146264928     HCab    A    T        0      0        2 
   1 chr1_146264928     HPrz    A    T        0      0        2 
   1 chr1_146264928     ZBoe    A    T        0      0        2 
   1 chr1_146264928     ZGre    A    T        1      2        2 
   1 chr1_146264928     ZHar    A    T        0      0        2 
   1 chr1_146264928   Sample    A    T        0      0        2 
   1 chr1_146266984     AAsi    G    T        0      0        2 
   1 chr1_146266984     AKia    G    T        0      0        2 
   1 chr1_146266984     AOna    G    T        0      0        2 
   1 chr1_146266984     ASom    G    T        0      0        2 
   1 chr1_146266984     HCab    G    T        1      2        2 
   1 chr1_146266984     HPrz    G    T        1      2        2 
   1 chr1_146266984     ZBoe    G    T        0      0        2 
   1 chr1_146266984     ZGre    G    T        0      0        2 
   1 chr1_146266984     ZHar    G    T        0      0        2 
   1 chr1_146266984   Sample    G    T        0      0        2 
   1 chr1_146274496     AAsi    C    G        0      0        2 
   1 chr1_146274496     AKia    C    G        0      0        2 
   1 chr1_146274496     AOna    C    G        0      0        2 
   1 chr1_146274496     ASom    C    G        0      0        2 
   1 chr1_146274496     HCab    C    G        1      2        2 
   1 chr1_146274496     HPrz    C    G        1      2        2 
   1 chr1_146274496     ZBoe    C    G        0      0        2 
   1 chr1_146274496     ZGre    C    G        0      0        2 
   1 chr1_146274496     ZHar    C    G        0      0        2 
   1 chr1_146274496   Sample    C    G        0      0        2 
   1 chr1_146275206     AAsi    C    T        0      0        2 
   1 chr1_146275206     AKia    C    T        0      0        2 
   1 chr1_146275206     AOna    C    T        0      0        2 
   1 chr1_146275206     ASom    C    T        0      0        2 
   1 chr1_146275206     HCab    C    T        1      2        2 
   1 chr1_146275206     HPrz    C    T        1      2        2 
   1 chr1_146275206     ZBoe    C    T        0      0        2 
   1 chr1_146275206     ZGre    C    T        0      0        2 
   1 chr1_146275206     ZHar    C    T        0      0        2 
   1 chr1_146275206   Sample    C    T        0      0        2 
   1 chr1_146279337     AAsi    T    C        0      0        2 
   1 chr1_146279337     AKia    T    C        0      0        2 
   1 chr1_146279337     AOna    T    C        0      0        2 
   1 chr1_146279337     ASom    T    C        0      0        2 
   1 chr1_146279337     HCab    T    C        0      0        2 
   1 chr1_146279337     HPrz    T    C        0      0        2 
   1 chr1_146279337     ZBoe    T    C        0      0        2 
   1 chr1_146279337     ZGre    T    C        0      0        2 
   1 chr1_146279337     ZHar    T    C        1      2        2 
   1 chr1_146279337   Sample    T    C        0      0        2 
   1 chr1_146279375     AAsi    G    C        0      0        2 
   1 chr1_146279375     AKia    G    C        0      0        2 
   1 chr1_146279375     AOna    G    C        0      0        2 
   1 chr1_146279375     ASom    G    C        1      2        2 
   1 chr1_146279375     HCab    G    C        0      0        2 
   1 chr1_146279375     HPrz    G    C        0      0        2 
   1 chr1_146279375     ZBoe    G    C        0      0        2 
   1 chr1_146279375     ZGre    G    C        0      0        2 
   1 chr1_146279375     ZHar    G    C        0      0        2 
   1 chr1_146279375   Sample    G    C        0      0        2 
   1 chr1_146280636     AAsi    T    C        0      0        2 
   1 chr1_146280636     AKia    T    C        0      0        2 
   1 chr1_146280636     AOna    T    C        0      0        2 
   1 chr1_146280636     ASom    T    C        0      0        2 
   1 chr1_146280636     HCab    T    C        0      0        2 
   1 chr1_146280636     HPrz    T    C        0      0        2 
   1 chr1_146280636     ZBoe    T    C        1      2        2 
   1 chr1_146280636     ZGre    T    C        0      0        2 
   1 chr1_146280636     ZHar    T    C        0      0        2 
   1 chr1_146280636   Sample    T    C        0      0        2 
   1 chr1_146280646     AAsi    A    G        0      0        2 
   1 chr1_146280646     AKia    A    G        0      0        2 
   1 chr1_146280646     AOna    A    G        0      0        2 
   1 chr1_146280646     ASom    A    G        0      0        2 
   1 chr1_146280646     HCab    A    G        1      2        2 
   1 chr1_146280646     HPrz    A    G        1      2        2 
   1 chr1_146280646     ZBoe    A    G        0      0        2 
   1 chr1_146280646     ZGre    A    G        0      0        2 
   1 chr1_146280646     ZHar    A    G        0      0        2 
   1 chr1_146280646   Sample    A    G        0      0        2 
   1 chr1_146290988     AAsi    T    C        0      0        2 
   1 chr1_146290988     AKia    T    C        0      0        2 
   1 chr1_146290988     AOna    T    C        0      0        2 
   1 chr1_146290988     ASom    T    C        0      0        2 
   1 chr1_146290988     HCab    T    C        1      2        2 
   1 chr1_146290988     HPrz    T    C        1      2        2 
   1 chr1_146290988     ZBoe    T    C        0      0        2 
   1 chr1_146290988     ZGre    T    C        0      0        2 
   1 chr1_146290988     ZHar    T    C        0      0        2 
   1 chr1_146290988   Sample    T    C        0      0        2 
   1 chr1_146300049     AAsi    G    C        0      0        2 
   1 chr1_146300049     AKia    G    C        0      0        2 
   1 chr1_146300049     AOna    G    C        0      0        2 
   1 chr1_146300049     ASom    G    C        0      0        2 
   1 chr1_146300049     HCab    G    C        0      0        2 
   1 chr1_146300049     HPrz    G    C        0      0        2 
   1 chr1_146300049     ZBoe    G    C      0.5      1        2 
   1 chr1_146300049     ZGre    G    C        0      0        2 
   1 chr1_146300049     ZHar    G    C        0      0        2 
   1 chr1_146300049   Sample    G    C        0      0        2 
   1 chr1_146300183     AAsi    A    G        0      0        2 
   1 chr1_146300183     AKia    A    G        0      0        2 
   1 chr1_146300183     AOna    A    G        0      0        2 
   1 chr1_146300183     ASom    A    G        0      0        2 
   1 chr1_146300183     HCab    A    G        0      0        2 
   1 chr1_146300183     HPrz    A    G        0      0        2 
   1 chr1_146300183     ZBoe    A    G        0      0        2 
   1 chr1_146300183     ZGre    A    G        0      0        2 
   1 chr1_146300183     ZHar    A    G      0.5      1        2 
   1 chr1_146300183   Sample    A    G        0      0        2 
   1 chr1_146301571     AAsi    C    T        0      0        2 
   1 chr1_146301571     AKia    C    T        0      0        2 
   1 chr1_146301571     AOna    C    T        0      0        2 
   1 chr1_146301571     ASom    C    T        0      0        2 
   1 chr1_146301571     HCab    C    T        0      0        2 
   1 chr1_146301571     HPrz    C    T        0      0        2 
   1 chr1_146301571     ZBoe    C    T        0      0        2 
   1 chr1_146301571     ZGre    C    T        0      0        2 
   1 chr1_146301571     ZHar    C    T        1      2        2 
   1 chr1_146301571   Sample    C    T        0      0        2 
   1 chr1_146302741     AAsi    A    G        1      2        2 
   1 chr1_146302741     AKia    A    G        0      0        2 
   1 chr1_146302741     AOna    A    G        0      0        2 
   1 chr1_146302741     ASom    A    G        1      2        2 
   1 chr1_146302741     HCab    A    G        0      0        2 
   1 chr1_146302741     HPrz    A    G        0      0        2 
   1 chr1_146302741     ZBoe    A    G        0      0        2 
   1 chr1_146302741     ZGre    A    G        0      0        2 
   1 chr1_146302741     ZHar    A    G        0      0        2 
   1 chr1_146302741   Sample    A    G        1      2        2 
   1 chr1_146313677     AAsi    G    C        0      0        2 
   1 chr1_146313677     AKia    G    C        0      0        2 
   1 chr1_146313677     AOna    G    C        0      0        2 
   1 chr1_146313677     ASom    G    C        0      0        2 
   1 chr1_146313677     HCab    G    C      0.5      1        2 
   1 chr1_146313677     HPrz    G    C        0      0        2 
   1 chr1_146313677     ZBoe    G    C        0      0        2 
   1 chr1_146313677     ZGre    G    C        0      0        2 
   1 chr1_146313677     ZHar    G    C        0      0        2 
   1 chr1_146313677   Sample    G    C        0      0        2 
   1 chr1_146326063     AAsi    C    T        0      0        2 
   1 chr1_146326063     AKia    C    T        0      0        2 
   1 chr1_146326063     AOna    C    T        0      0        2 
   1 chr1_146326063     ASom    C    T        0      0        2 
   1 chr1_146326063     HCab    C    T        0      0        2 
   1 chr1_146326063     HPrz    C    T        0      0        2 
   1 chr1_146326063     ZBoe    C    T      0.5      1        2 
   1 chr1_146326063     ZGre    C    T        0      0        2 
   1 chr1_146326063     ZHar    C    T        0      0        2 
   1 chr1_146326063   Sample    C    T        0      0        2 
   1 chr1_146346365     AAsi    T    C        1      2        2 
   1 chr1_146346365     AKia    T    C        0      0        2 
   1 chr1_146346365     AOna    T    C        0      0        2 
   1 chr1_146346365     ASom    T    C        0      0        2 
   1 chr1_146346365     HCab    T    C        0      0        2 
   1 chr1_146346365     HPrz    T    C        0      0        2 
   1 chr1_146346365     ZBoe    T    C        0      0        2 
   1 chr1_146346365     ZGre    T    C        0      0        2 
   1 chr1_146346365     ZHar    T    C        0      0        2 
   1 chr1_146346365   Sample    T    C        1      2        2 
   1 chr1_146347134     AAsi    G    A        0      0        2 
   1 chr1_146347134     AKia    G    A        0      0        2 
   1 chr1_146347134     AOna    G    A        0      0        2 
   1 chr1_146347134     ASom    G    A        0      0        2 
   1 chr1_146347134     HCab    G    A        1      2        2 
   1 chr1_146347134     HPrz    G    A      0.5      1        2 
   1 chr1_146347134     ZBoe    G    A        0      0        2 
   1 chr1_146347134     ZGre    G    A        0      0        2 
   1 chr1_146347134     ZHar    G    A        0      0        2 
   1 chr1_146347134   Sample    G    A        0      0        2 
   1 chr1_146347593     AAsi    G    A        0      0        2 
   1 chr1_146347593     AKia    G    A        0      0        2 
   1 chr1_146347593     AOna    G    A        0      0        2 
   1 chr1_146347593     ASom    G    A        0      0        2 
   1 chr1_146347593     HCab    G    A        0      0        2 
   1 chr1_146347593     HPrz    G    A        0      0        2 
   1 chr1_146347593     ZBoe    G    A      0.5      1        2 
   1 chr1_146347593     ZGre    G    A        0      0        2 
   1 chr1_146347593     ZHar    G    A        0      0        2 
   1 chr1_146347593   Sample    G    A        0      0        2 
   1 chr1_146352364     AAsi    C    T        0      0        2 
   1 chr1_146352364     AKia    C    T        0      0        2 
   1 chr1_146352364     AOna    C    T        0      0        2 
   1 chr1_146352364     ASom    C    T        0      0        2 
   1 chr1_146352364     HCab    C    T        1      2        2 
   1 chr1_146352364     HPrz    C    T        1      2        2 
   1 chr1_146352364     ZBoe    C    T        0      0        2 
   1 chr1_146352364     ZGre    C    T        0      0        2 
   1 chr1_146352364     ZHar    C    T        0      0        2 
   1 chr1_146352364   Sample    C    T        0      0        2 
   1 chr1_146356370     AAsi    C    T        0      0        2 
   1 chr1_146356370     AKia    C    T        0      0        2 
   1 chr1_146356370     AOna    C    T        0      0        2 
   1 chr1_146356370     ASom    C    T        0      0        2 
   1 chr1_146356370     HCab    C    T        0      0        2 
   1 chr1_146356370     HPrz    C    T        0      0        2 
   1 chr1_146356370     ZBoe    C    T      0.5      1        2 
   1 chr1_146356370     ZGre    C    T        0      0        2 
   1 chr1_146356370     ZHar    C    T        0      0        2 
   1 chr1_146356370   Sample    C    T        0      0        2 
   1 chr1_146358064     AAsi    T    C        0      0        2 
   1 chr1_146358064     AKia    T    C        0      0        2 
   1 chr1_146358064     AOna    T    C        0      0        2 
   1 chr1_146358064     ASom    T    C        0      0        2 
   1 chr1_146358064     HCab    T    C      0.5      1        2 
   1 chr1_146358064     HPrz    T    C        0      0        2 
   1 chr1_146358064     ZBoe    T    C        0      0        2 
   1 chr1_146358064     ZGre    T    C        0      0        2 
   1 chr1_146358064     ZHar    T    C        0      0        2 
   1 chr1_146358064   Sample    T    C        0      0        2 
   1 chr1_146359902     AAsi    T    C        0      0        2 
   1 chr1_146359902     AKia    T    C        0      0        2 
   1 chr1_146359902     AOna    T    C        0      0        2 
   1 chr1_146359902     ASom    T    C        0      0        2 
   1 chr1_146359902     HCab    T    C        0      0        2 
   1 chr1_146359902     HPrz    T    C        0      0        2 
   1 chr1_146359902     ZBoe    T    C        0      0        2 
   1 chr1_146359902     ZGre    T    C        0      0        2 
   1 chr1_146359902     ZHar    T    C        1      2        2 
   1 chr1_146359902   Sample    T    C        0      0        2 
   1 chr1_146372489     AAsi    G    A        0      0        2 
   1 chr1_146372489     AKia    G    A        0      0        2 
   1 chr1_146372489     AOna    G    A        0      0        2 
   1 chr1_146372489     ASom    G    A        0      0        2 
   1 chr1_146372489     HCab    G    A        1      2        2 
   1 chr1_146372489     HPrz    G    A        1      2        2 
   1 chr1_146372489     ZBoe    G    A        0      0        2 
   1 chr1_146372489     ZGre    G    A        0      0        2 
   1 chr1_146372489     ZHar    G    A        0      0        2 
   1 chr1_146372489   Sample    G    A        0      0        2 
   1 chr1_146377978     AAsi    G    A        0      0        2 
   1 chr1_146377978     AKia    G    A        0      0        2 
   1 chr1_146377978     AOna    G    A        0      0        2 
   1 chr1_146377978     ASom    G    A        0      0        2 
   1 chr1_146377978     HCab    G    A        0      0        2 
   1 chr1_146377978     HPrz    G    A        0      0        2 
   1 chr1_146377978     ZBoe    G    A      0.5      1        2 
   1 chr1_146377978     ZGre    G    A        0      0        2 
   1 chr1_146377978     ZHar    G    A        0      0        2 
   1 chr1_146377978   Sample    G    A        0      0        2 
   1 chr1_146379759     AAsi    A    G        0      0        2 
   1 chr1_146379759     AKia    A    G        0      0        2 
   1 chr1_146379759     AOna    A    G        0      0        2 
   1 chr1_146379759     ASom    A    G        0      0        2 
   1 chr1_146379759     HCab    A    G        1      2        2 
   1 chr1_146379759     HPrz    A    G        1      2        2 
   1 chr1_146379759     ZBoe    A    G        0      0        2 
   1 chr1_146379759     ZGre    A    G        0      0        2 
   1 chr1_146379759     ZHar    A    G        0      0        2 
   1 chr1_146379759   Sample    A    G        0      0        2 
   1 chr1_146381348     AAsi    T    C        0      0        2 
   1 chr1_146381348     AKia    T    C        0      0        2 
   1 chr1_146381348     AOna    T    C        0      0        2 
   1 chr1_146381348     ASom    T    C        0      0        2 
   1 chr1_146381348     HCab    T    C        0      0        2 
   1 chr1_146381348     HPrz    T    C        0      0        2 
   1 chr1_146381348     ZBoe    T    C        0      0        2 
   1 chr1_146381348     ZGre    T    C        0      0        2 
   1 chr1_146381348     ZHar    T    C        1      2        2 
   1 chr1_146381348   Sample    T    C        0      0        2 
   1 chr1_146381381     AAsi    T    C        0      0        2 
   1 chr1_146381381     AKia    T    C        0      0        2 
   1 chr1_146381381     AOna    T    C        0      0        2 
   1 chr1_146381381     ASom    T    C        0      0        2 
   1 chr1_146381381     HCab    T    C        1      2        2 
   1 chr1_146381381     HPrz    T    C        1      2        2 
   1 chr1_146381381     ZBoe    T    C        0      0        2 
   1 chr1_146381381     ZGre    T    C        0      0        2 
   1 chr1_146381381     ZHar    T    C        0      0        2 
   1 chr1_146381381   Sample    T    C        0      0        2 
   1 chr1_146381837     AAsi    G    A        0      0        2 
   1 chr1_146381837     AKia    G    A        1      2        2 
   1 chr1_146381837     AOna    G    A        0      0        2 
   1 chr1_146381837     ASom    G    A        0      0        2 
   1 chr1_146381837     HCab    G    A        0      0        2 
   1 chr1_146381837     HPrz    G    A        0      0        2 
   1 chr1_146381837     ZBoe    G    A        0      0        2 
   1 chr1_146381837     ZGre    G    A        0      0        2 
   1 chr1_146381837     ZHar    G    A        0      0        2 
   1 chr1_146381837   Sample    G    A        0      0        2 
   1 chr1_146383177     AAsi    C    T        0      0        2 
   1 chr1_146383177     AKia    C    T        0      0        2 
   1 chr1_146383177     AOna    C    T        0      0        2 
   1 chr1_146383177     ASom    C    T        0      0        2 
   1 chr1_146383177     HCab    C    T        0      0        2 
   1 chr1_146383177     HPrz    C    T        0      0        2 
   1 chr1_146383177     ZBoe    C    T        0      0        2 
   1 chr1_146383177     ZGre    C    T        0      0        2 
   1 chr1_146383177     ZHar    C    T        1      2        2 
   1 chr1_146383177   Sample    C    T        0      0        2 
   1 chr1_146386026     AAsi    A    G        0      0        2 
   1 chr1_146386026     AKia    A    G        0      0        2 
   1 chr1_146386026     AOna    A    G        1      2        2 
   1 chr1_146386026     ASom    A    G        0      0        2 
   1 chr1_146386026     HCab    A    G        0      0        2 
   1 chr1_146386026     HPrz    A    G        0      0        2 
   1 chr1_146386026     ZBoe    A    G        0      0        2 
   1 chr1_146386026     ZGre    A    G        0      0        2 
   1 chr1_146386026     ZHar    A    G        0      0        2 
   1 chr1_146386026   Sample    A    G        0      0        2 
   1 chr1_146388464     AAsi    A    G        0      0        2 
   1 chr1_146388464     AKia    A    G        0      0        2 
   1 chr1_146388464     AOna    A    G        0      0        2 
   1 chr1_146388464     ASom    A    G        0      0        2 
   1 chr1_146388464     HCab    A    G        0      0        2 
   1 chr1_146388464     HPrz    A    G        0      0        2 
   1 chr1_146388464     ZBoe    A    G        0      0        2 
   1 chr1_146388464     ZGre    A    G      0.5      1        2 
   1 chr1_146388464     ZHar    A    G        0      0        2 
   1 chr1_146388464   Sample    A    G        0      0        2 
   1 chr1_146390225     AAsi    G    C      0.5      1        2 
   1 chr1_146390225     AKia    G    C        0      0        2 
   1 chr1_146390225     AOna    G    C        0      0        2 
   1 chr1_146390225     ASom    G    C        0      0        2 
   1 chr1_146390225     HCab    G    C        0      0        2 
   1 chr1_146390225     HPrz    G    C        0      0        2 
   1 chr1_146390225     ZBoe    G    C        0      0        2 
   1 chr1_146390225     ZGre    G    C        0      0        2 
   1 chr1_146390225     ZHar    G    C        0      0        2 
   1 chr1_146390225   Sample    G    C        0      0        2 
   1 chr1_146392770     AAsi    T    C        0      0        2 
   1 chr1_146392770     AKia    T    C      0.5      1        2 
   1 chr1_146392770     AOna    T    C        0      0        2 
   1 chr1_146392770     ASom    T    C        0      0        2 
   1 chr1_146392770     HCab    T    C        0      0        2 
   1 chr1_146392770     HPrz    T    C        0      0        2 
   1 chr1_146392770     ZBoe    T    C        0      0        2 
   1 chr1_146392770     ZGre    T    C        0      0        2 
   1 chr1_146392770     ZHar    T    C        0      0        2 
   1 chr1_146392770   Sample    T    C        0      0        2 
   1 chr1_146397049     AAsi    G    C        0      0        2 
   1 chr1_146397049     AKia    G    C        0      0        2 
   1 chr1_146397049     AOna    G    C        0      0        2 
   1 chr1_146397049     ASom    G    C        0      0        2 
   1 chr1_146397049     HCab    G    C        0      0        2 
   1 chr1_146397049     HPrz    G    C        0      0        2 
   1 chr1_146397049     ZBoe    G    C        0      0        2 
   1 chr1_146397049     ZGre    G    C      0.5      1        2 
   1 chr1_146397049     ZHar    G    C        0      0        2 
   1 chr1_146397049   Sample    G    C        0      0        2 
   1 chr1_146403724     AAsi    T    C      0.5      1        2 
   1 chr1_146403724     AKia    T    C        0      0        2 
   1 chr1_146403724     AOna    T    C        0      0        2 
   1 chr1_146403724     ASom    T    C        0      0        2 
   1 chr1_146403724     HCab    T    C        0      0        2 
   1 chr1_146403724     HPrz    T    C        0      0        2 
   1 chr1_146403724     ZBoe    T    C        0      0        2 
   1 chr1_146403724     ZGre    T    C        0      0        2 
   1 chr1_146403724     ZHar    T    C        0      0        2 
   1 chr1_146403724   Sample    T    C        0      0        2 
   1 chr1_146411160     AAsi    C    T        0      0        2 
   1 chr1_146411160     AKia    C    T        0      0        2 
   1 chr1_146411160     AOna    C    T        0      0        2 
   1 chr1_146411160     ASom    C    T        0      0        2 
   1 chr1_146411160     HCab    C    T        1      2        2 
   1 chr1_146411160     HPrz    C    T        1      2        2 
   1 chr1_146411160     ZBoe    C    T        0      0        2 
   1 chr1_146411160     ZGre    C    T        0      0        2 
   1 chr1_146411160     ZHar    C    T        0      0        2 
   1 chr1_146411160   Sample    C    T        0      0        2 
   1 chr1_146417371     AAsi    C    A        0      0        2 
   1 chr1_146417371     AKia    C    A        0      0        2 
   1 chr1_146417371     AOna    C    A        0      0        2 
   1 chr1_146417371     ASom    C    A        0      0        2 
   1 chr1_146417371     HCab    C    A        1      2        2 
   1 chr1_146417371     HPrz    C    A        1      2        2 
   1 chr1_146417371     ZBoe    C    A        0      0        2 
   1 chr1_146417371     ZGre    C    A        0      0        2 
   1 chr1_146417371     ZHar    C    A        0      0        2 
   1 chr1_146417371   Sample    C    A        0      0        2 
   1 chr1_146417797     AAsi    T    G        0      0        2 
   1 chr1_146417797     AKia    T    G        0      0        2 
   1 chr1_146417797     AOna    T    G        0      0        2 
   1 chr1_146417797     ASom    T    G        0      0        2 
   1 chr1_146417797     HCab    T    G        0      0        2 
   1 chr1_146417797     HPrz    T    G        0      0        2 
   1 chr1_146417797     ZBoe    T    G        0      0        2 
   1 chr1_146417797     ZGre    T    G        0      0        2 
   1 chr1_146417797     ZHar    T    G      0.5      1        2 
   1 chr1_146417797   Sample    T    G        0      0        2 
   1 chr1_146422658     AAsi    T    C        0      0        2 
   1 chr1_146422658     AKia    T    C        0      0        2 
   1 chr1_146422658     AOna    T    C        0      0        2 
   1 chr1_146422658     ASom    T    C        0      0        2 
   1 chr1_146422658     HCab    T    C        0      0        2 
   1 chr1_146422658     HPrz    T    C        0      0        2 
   1 chr1_146422658     ZBoe    T    C        0      0        2 
   1 chr1_146422658     ZGre    T    C        0      0        2 
   1 chr1_146422658     ZHar    T    C        1      2        2 
   1 chr1_146422658   Sample    T    C        0      0        2 
   1 chr1_146424736     AAsi    C    T        0      0        2 
   1 chr1_146424736     AKia    C    T        0      0        2 
   1 chr1_146424736     AOna    C    T      0.5      1        2 
   1 chr1_146424736     ASom    C    T        0      0        2 
   1 chr1_146424736     HCab    C    T        0      0        2 
   1 chr1_146424736     HPrz    C    T        0      0        2 
   1 chr1_146424736     ZBoe    C    T        0      0        2 
   1 chr1_146424736     ZGre    C    T        0      0        2 
   1 chr1_146424736     ZHar    C    T        0      0        2 
   1 chr1_146424736   Sample    C    T        0      0        2 
   1 chr1_146426501     AAsi    C    T        0      0        2 
   1 chr1_146426501     AKia    C    T        0      0        2 
   1 chr1_146426501     AOna    C    T      0.5      1        2 
   1 chr1_146426501     ASom    C    T        0      0        2 
   1 chr1_146426501     HCab    C    T        0      0        2 
   1 chr1_146426501     HPrz    C    T        0      0        2 
   1 chr1_146426501     ZBoe    C    T        0      0        2 
   1 chr1_146426501     ZGre    C    T        0      0        2 
   1 chr1_146426501     ZHar    C    T        0      0        2 
   1 chr1_146426501   Sample    C    T        0      0        2 
   1 chr1_146430423     AAsi    G    C        1      2        2 
   1 chr1_146430423     AKia    G    C        0      0        2 
   1 chr1_146430423     AOna    G    C        0      0        2 
   1 chr1_146430423     ASom    G    C        0      0        2 
   1 chr1_146430423     HCab    G    C        0      0        2 
   1 chr1_146430423     HPrz    G    C        0      0        2 
   1 chr1_146430423     ZBoe    G    C        0      0        2 
   1 chr1_146430423     ZGre    G    C        0      0        2 
   1 chr1_146430423     ZHar    G    C        0      0        2 
   1 chr1_146430423   Sample    G    C        0      0        2 
   1 chr1_146430736     AAsi    A    G        1      2        2 
   1 chr1_146430736     AKia    A    G        1      2        2 
   1 chr1_146430736     AOna    A    G        1      2        2 
   1 chr1_146430736     ASom    A    G        0      0        2 
   1 chr1_146430736     HCab    A    G        0      0        2 
   1 chr1_146430736     HPrz    A    G        0      0        2 
   1 chr1_146430736     ZBoe    A    G        0      0        2 
   1 chr1_146430736     ZGre    A    G        0      0        2 
   1 chr1_146430736     ZHar    A    G        0      0        2 
   1 chr1_146430736   Sample    A    G        0      0        2 
   1 chr1_146433751     AAsi    A    G        0      0        2 
   1 chr1_146433751     AKia    A    G        0      0        2 
   1 chr1_146433751     AOna    A    G        0      0        2 
   1 chr1_146433751     ASom    A    G        0      0        2 
   1 chr1_146433751     HCab    A    G        0      0        2 
   1 chr1_146433751     HPrz    A    G        0      0        2 
   1 chr1_146433751     ZBoe    A    G        0      0        2 
   1 chr1_146433751     ZGre    A    G      0.5      1        2 
   1 chr1_146433751     ZHar    A    G        0      0        2 
   1 chr1_146433751   Sample    A    G        0      0        2 
   1 chr1_146435860     AAsi    A    G        0      0        2 
   1 chr1_146435860     AKia    A    G        0      0        2 
   1 chr1_146435860     AOna    A    G        0      0        2 
   1 chr1_146435860     ASom    A    G        0      0        2 
   1 chr1_146435860     HCab    A    G        0      0        2 
   1 chr1_146435860     HPrz    A    G        0      0        2 
   1 chr1_146435860     ZBoe    A    G      0.5      1        2 
   1 chr1_146435860     ZGre    A    G        0      0        2 
   1 chr1_146435860     ZHar    A    G        0      0        2 
   1 chr1_146435860   Sample    A    G        0      0        2 
   1 chr1_146436548     AAsi    A    G        0      0        2 
   1 chr1_146436548     AKia    A    G        0      0        2 
   1 chr1_146436548     AOna    A    G        0      0        2 
   1 chr1_146436548     ASom    A    G        0      0        2 
   1 chr1_146436548     HCab    A    G      0.5      1        2 
   1 chr1_146436548     HPrz    A    G      0.5      1        2 
   1 chr1_146436548     ZBoe    A    G        0      0        2 
   1 chr1_146436548     ZGre    A    G        0      0        2 
   1 chr1_146436548     ZHar    A    G        0      0        2 
   1 chr1_146436548   Sample    A    G        0      0        2 
   1 chr1_146438813     AAsi    A    C        0      0        2 
   1 chr1_146438813     AKia    A    C        0      0        2 
   1 chr1_146438813     AOna    A    C        0      0        2 
   1 chr1_146438813     ASom    A    C        0      0        2 
   1 chr1_146438813     HCab    A    C        0      0        2 
   1 chr1_146438813     HPrz    A    C        0      0        2 
   1 chr1_146438813     ZBoe    A    C        0      0        2 
   1 chr1_146438813     ZGre    A    C        0      0        2 
   1 chr1_146438813     ZHar    A    C      0.5      1        2 
   1 chr1_146438813   Sample    A    C        0      0        2 
   1 chr1_146440151     AAsi    A    T        0      0        2 
   1 chr1_146440151     AKia    A    T        0      0        2 
   1 chr1_146440151     AOna    A    T      0.5      1        2 
   1 chr1_146440151     ASom    A    T        0      0        2 
   1 chr1_146440151     HCab    A    T        0      0        2 
   1 chr1_146440151     HPrz    A    T        0      0        2 
   1 chr1_146440151     ZBoe    A    T        0      0        2 
   1 chr1_146440151     ZGre    A    T        0      0        2 
   1 chr1_146440151     ZHar    A    T        0      0        2 
   1 chr1_146440151   Sample    A    T        0      0        2 
   1 chr1_146442578     AAsi    T    A        0      0        2 
   1 chr1_146442578     AKia    T    A        0      0        2 
   1 chr1_146442578     AOna    T    A        0      0        2 
   1 chr1_146442578     ASom    T    A        0      0        2 
   1 chr1_146442578     HCab    T    A        0      0        2 
   1 chr1_146442578     HPrz    T    A        0      0        2 
   1 chr1_146442578     ZBoe    T    A        0      0        2 
   1 chr1_146442578     ZGre    T    A        0      0        2 
   1 chr1_146442578     ZHar    T    A        1      2        2 
   1 chr1_146442578   Sample    T    A        0      0        2 
   1 chr1_146449488     AAsi    A    G        0      0        2 
   1 chr1_146449488     AKia    A    G        0      0        2 
   1 chr1_146449488     AOna    A    G        0      0        2 
   1 chr1_146449488     ASom    A    G        0      0        2 
   1 chr1_146449488     HCab    A    G        1      2        2 
   1 chr1_146449488     HPrz    A    G        1      2        2 
   1 chr1_146449488     ZBoe    A    G        0      0        2 
   1 chr1_146449488     ZGre    A    G        0      0        2 
   1 chr1_146449488     ZHar    A    G        0      0        2 
   1 chr1_146449488   Sample    A    G        0      0        2 
   1 chr1_146451690     AAsi    T    C        0      0        2 
   1 chr1_146451690     AKia    T    C        0      0        2 
   1 chr1_146451690     AOna    T    C        0      0        2 
   1 chr1_146451690     ASom    T    C        0      0        2 
   1 chr1_146451690     HCab    T    C        0      0        2 
   1 chr1_146451690     HPrz    T    C        0      0        2 
   1 chr1_146451690     ZBoe    T    C      0.5      1        2 
   1 chr1_146451690     ZGre    T    C        0      0        2 
   1 chr1_146451690     ZHar    T    C        0      0        2 
   1 chr1_146451690   Sample    T    C        0      0        2 
   1 chr1_146456879     AAsi    G    A        0      0        2 
   1 chr1_146456879     AKia    G    A        0      0        2 
   1 chr1_146456879     AOna    G    A        0      0        2 
   1 chr1_146456879     ASom    G    A        0      0        2 
   1 chr1_146456879     HCab    G    A        0      0        2 
   1 chr1_146456879     HPrz    G    A        0      0        2 
   1 chr1_146456879     ZBoe    G    A      0.5      1        2 
   1 chr1_146456879     ZGre    G    A        0      0        2 
   1 chr1_146456879     ZHar    G    A        0      0        2 
   1 chr1_146456879   Sample    G    A        0      0        2 
   1 chr1_146457488     AAsi    A    G        0      0        2 
   1 chr1_146457488     AKia    A    G        0      0        2 
   1 chr1_146457488     AOna    A    G        0      0        2 
   1 chr1_146457488     ASom    A    G        0      0        2 
   1 chr1_146457488     HCab    A    G        1      2        2 
   1 chr1_146457488     HPrz    A    G        1      2        2 
   1 chr1_146457488     ZBoe    A    G        0      0        2 
   1 chr1_146457488     ZGre    A    G        0      0        2 
   1 chr1_146457488     ZHar    A    G        0      0        2 
   1 chr1_146457488   Sample    A    G        0      0        2 
   1 chr1_146457733     AAsi    G    A        0      0        2 
   1 chr1_146457733     AKia    G    A        0      0        2 
   1 chr1_146457733     AOna    G    A        0      0        2 
   1 chr1_146457733     ASom    G    A        0      0        2 
   1 chr1_146457733     HCab    G    A        0      0        2 
   1 chr1_146457733     HPrz    G    A        0      0        2 
   1 chr1_146457733     ZBoe    G    A      0.5      1        2 
   1 chr1_146457733     ZGre    G    A        0      0        2 
   1 chr1_146457733     ZHar    G    A        0      0        2 
   1 chr1_146457733   Sample    G    A        0      0        2 
   1 chr1_146459345     AAsi    T    C        0      0        2 
   1 chr1_146459345     AKia    T    C        0      0        2 
   1 chr1_146459345     AOna    T    C      0.5      1        2 
   1 chr1_146459345     ASom    T    C        0      0        2 
   1 chr1_146459345     HCab    T    C        0      0        2 
   1 chr1_146459345     HPrz    T    C        0      0        2 
   1 chr1_146459345     ZBoe    T    C        0      0        2 
   1 chr1_146459345     ZGre    T    C        0      0        2 
   1 chr1_146459345     ZHar    T    C        0      0        2 
   1 chr1_146459345   Sample    T    C        0      0        2 
   1 chr1_146462694     AAsi    C    T        0      0        2 
   1 chr1_146462694     AKia    C    T        0      0        2 
   1 chr1_146462694     AOna    C    T        0      0        2 
   1 chr1_146462694     ASom    C    T        0      0        2 
   1 chr1_146462694     HCab    C    T        1      2        2 
   1 chr1_146462694     HPrz    C    T        1      2        2 
   1 chr1_146462694     ZBoe    C    T        0      0        2 
   1 chr1_146462694     ZGre    C    T        0      0        2 
   1 chr1_146462694     ZHar    C    T        0      0        2 
   1 chr1_146462694   Sample    C    T        0      0        2 
   1 chr1_146467041     AAsi    G    T        0      0        2 
   1 chr1_146467041     AKia    G    T        0      0        2 
   1 chr1_146467041     AOna    G    T        0      0        2 
   1 chr1_146467041     ASom    G    T        0      0        2 
   1 chr1_146467041     HCab    G    T      0.5      1        2 
   1 chr1_146467041     HPrz    G    T        0      0        2 
   1 chr1_146467041     ZBoe    G    T        0      0        2 
   1 chr1_146467041     ZGre    G    T        0      0        2 
   1 chr1_146467041     ZHar    G    T        0      0        2 
   1 chr1_146467041   Sample    G    T        0      0        2 
   1 chr1_146469060     AAsi    G    A        0      0        2 
   1 chr1_146469060     AKia    G    A        0      0        2 
   1 chr1_146469060     AOna    G    A        0      0        2 
   1 chr1_146469060     ASom    G    A        0      0        2 
   1 chr1_146469060     HCab    G    A        0      0        2 
   1 chr1_146469060     HPrz    G    A        0      0        2 
   1 chr1_146469060     ZBoe    G    A        0      0        2 
   1 chr1_146469060     ZGre    G    A        0      0        2 
   1 chr1_146469060     ZHar    G    A        1      2        2 
   1 chr1_146469060   Sample    G    A        0      0        2 
   1 chr1_146469842     AAsi    A    G        0      0        2 
   1 chr1_146469842     AKia    A    G        0      0        2 
   1 chr1_146469842     AOna    A    G        0      0        2 
   1 chr1_146469842     ASom    A    G        0      0        2 
   1 chr1_146469842     HCab    A    G        1      2        2 
   1 chr1_146469842     HPrz    A    G        1      2        2 
   1 chr1_146469842     ZBoe    A    G        0      0        2 
   1 chr1_146469842     ZGre    A    G        0      0        2 
   1 chr1_146469842     ZHar    A    G        0      0        2 
   1 chr1_146469842   Sample    A    G        0      0        2 
   1 chr1_146477820     AAsi    T    C        0      0        2 
   1 chr1_146477820     AKia    T    C        0      0        2 
   1 chr1_146477820     AOna    T    C        0      0        2 
   1 chr1_146477820     ASom    T    C        0      0        2 
   1 chr1_146477820     HCab    T    C        1      2        2 
   1 chr1_146477820     HPrz    T    C        1      2        2 
   1 chr1_146477820     ZBoe    T    C        0      0        2 
   1 chr1_146477820     ZGre    T    C        0      0        2 
   1 chr1_146477820     ZHar    T    C        0      0        2 
   1 chr1_146477820   Sample    T    C        0      0        2 
   1 chr1_146480764     AAsi    T    C        0      0        2 
   1 chr1_146480764     AKia    T    C        0      0        2 
   1 chr1_146480764     AOna    T    C        0      0        2 
   1 chr1_146480764     ASom    T    C        0      0        2 
   1 chr1_146480764     HCab    T    C        1      2        2 
   1 chr1_146480764     HPrz    T    C        1      2        2 
   1 chr1_146480764     ZBoe    T    C        0      0        2 
   1 chr1_146480764     ZGre    T    C        0      0        2 
   1 chr1_146480764     ZHar    T    C        0      0        2 
   1 chr1_146480764   Sample    T    C        0      0        2 
   1 chr1_146492773     AAsi    T    C        0      0        2 
   1 chr1_146492773     AKia    T    C        0      0        2 
   1 chr1_146492773     AOna    T    C      0.5      1        2 
   1 chr1_146492773     ASom    T    C        0      0        2 
   1 chr1_146492773     HCab    T    C        0      0        2 
   1 chr1_146492773     HPrz    T    C        0      0        2 
   1 chr1_146492773     ZBoe    T    C        0      0        2 
   1 chr1_146492773     ZGre    T    C        0      0        2 
   1 chr1_146492773     ZHar    T    C        0      0        2 
   1 chr1_146492773   Sample    T    C        0      0        2 
   1 chr1_146495819     AAsi    G    A        0      0        2 
   1 chr1_146495819     AKia    G    A        0      0        2 
   1 chr1_146495819     AOna    G    A        0      0        2 
   1 chr1_146495819     ASom    G    A        0      0        2 
   1 chr1_146495819     HCab    G    A        1      2        2 
   1 chr1_146495819     HPrz    G    A        1      2        2 
   1 chr1_146495819     ZBoe    G    A        0      0        2 
   1 chr1_146495819     ZGre    G    A        0      0        2 
   1 chr1_146495819     ZHar    G    A        0      0        2 
   1 chr1_146495819   Sample    G    A        0      0        2 
   1 chr1_146497005     AAsi    G    A        0      0        2 
   1 chr1_146497005     AKia    G    A        0      0        2 
   1 chr1_146497005     AOna    G    A        0      0        2 
   1 chr1_146497005     ASom    G    A        0      0        2 
   1 chr1_146497005     HCab    G    A        0      0        2 
   1 chr1_146497005     HPrz    G    A        0      0        2 
   1 chr1_146497005     ZBoe    G    A      0.5      1        2 
   1 chr1_146497005     ZGre    G    A        0      0        2 
   1 chr1_146497005     ZHar    G    A        0      0        2 
   1 chr1_146497005   Sample    G    A        0      0        2 
   1 chr1_146499198     AAsi    G    A        0      0        2 
   1 chr1_146499198     AKia    G    A        0      0        2 
   1 chr1_146499198     AOna    G    A        0      0        2 
   1 chr1_146499198     ASom    G    A        0      0        2 
   1 chr1_146499198     HCab    G    A        0      0        2 
   1 chr1_146499198     HPrz    G    A        0      0        2 
   1 chr1_146499198     ZBoe    G    A      0.5      1        2 
   1 chr1_146499198     ZGre    G    A        0      0        2 
   1 chr1_146499198     ZHar    G    A        1      2        2 
   1 chr1_146499198   Sample    G    A        0      0        2 
   1 chr1_146503190     AAsi    A    C        0      0        2 
   1 chr1_146503190     AKia    A    C        0      0        2 
   1 chr1_146503190     AOna    A    C        0      0        2 
   1 chr1_146503190     ASom    A    C        0      0        2 
   1 chr1_146503190     HCab    A    C        1      2        2 
   1 chr1_146503190     HPrz    A    C        1      2        2 
   1 chr1_146503190     ZBoe    A    C        0      0        2 
   1 chr1_146503190     ZGre    A    C        0      0        2 
   1 chr1_146503190     ZHar    A    C        0      0        2 
   1 chr1_146503190   Sample    A    C        0      0        2 
   1 chr1_146511212     AAsi    T    G        0      0        2 
   1 chr1_146511212     AKia    T    G      0.5      1        2 
   1 chr1_146511212     AOna    T    G        0      0        2 
   1 chr1_146511212     ASom    T    G        0      0        2 
   1 chr1_146511212     HCab    T    G        0      0        2 
   1 chr1_146511212     HPrz    T    G        0      0        2 
   1 chr1_146511212     ZBoe    T    G        0      0        2 
   1 chr1_146511212     ZGre    T    G        0      0        2 
   1 chr1_146511212     ZHar    T    G        0      0        2 
   1 chr1_146511212   Sample    T    G        0      0        2 
   1 chr1_146514642     AAsi    T    A        0      0        2 
   1 chr1_146514642     AKia    T    A        0      0        2 
   1 chr1_146514642     AOna    T    A        0      0        2 
   1 chr1_146514642     ASom    T    A        0      0        2 
   1 chr1_146514642     HCab    T    A        1      2        2 
   1 chr1_146514642     HPrz    T    A        1      2        2 
   1 chr1_146514642     ZBoe    T    A        0      0        2 
   1 chr1_146514642     ZGre    T    A        0      0        2 
   1 chr1_146514642     ZHar    T    A        0      0        2 
   1 chr1_146514642   Sample    T    A        0      0        2 
   1 chr1_146522076     AAsi    G    T        0      0        2 
   1 chr1_146522076     AKia    G    T        0      0        2 
   1 chr1_146522076     AOna    G    T        0      0        2 
   1 chr1_146522076     ASom    G    T        0      0        2 
   1 chr1_146522076     HCab    G    T      0.5      1        2 
   1 chr1_146522076     HPrz    G    T      0.5      1        2 
   1 chr1_146522076     ZBoe    G    T        0      0        2 
   1 chr1_146522076     ZGre    G    T        0      0        2 
   1 chr1_146522076     ZHar    G    T        0      0        2 
   1 chr1_146522076   Sample    G    T        0      0        2 
   1 chr1_146525349     AAsi    G    T        0      0        2 
   1 chr1_146525349     AKia    G    T        0      0        2 
   1 chr1_146525349     AOna    G    T        0      0        2 
   1 chr1_146525349     ASom    G    T        0      0        2 
   1 chr1_146525349     HCab    G    T        1      2        2 
   1 chr1_146525349     HPrz    G    T        1      2        2 
   1 chr1_146525349     ZBoe    G    T        0      0        2 
   1 chr1_146525349     ZGre    G    T        0      0        2 
   1 chr1_146525349     ZHar    G    T        0      0        2 
   1 chr1_146525349   Sample    G    T        0      0        2 
   1 chr1_146539381     AAsi    A    C        0      0        2 
   1 chr1_146539381     AKia    A    C        0      0        2 
   1 chr1_146539381     AOna    A    C        0      0        2 
   1 chr1_146539381     ASom    A    C        0      0        2 
   1 chr1_146539381     HCab    A    C        1      2        2 
   1 chr1_146539381     HPrz    A    C        1      2        2 
   1 chr1_146539381     ZBoe    A    C        0      0        2 
   1 chr1_146539381     ZGre    A    C        0      0        2 
   1 chr1_146539381     ZHar    A    C        0      0        2 
   1 chr1_146539381   Sample    A    C        0      0        2 
   1 chr1_146543364     AAsi    C    T        1      2        2 
   1 chr1_146543364     AKia    C    T        1      2        2 
   1 chr1_146543364     AOna    C    T        1      2        2 
   1 chr1_146543364     ASom    C    T        1      2        2 
   1 chr1_146543364     HCab    C    T        0      0        2 
   1 chr1_146543364     HPrz    C    T        0      0        2 
   1 chr1_146543364     ZBoe    C    T        0      0        2 
   1 chr1_146543364     ZGre    C    T        0      0        2 
   1 chr1_146543364     ZHar    C    T        0      0        2 
   1 chr1_146543364   Sample    C    T        1      2        2 
   1 chr1_146543743     AAsi    A    C        0      0        2 
   1 chr1_146543743     AKia    A    C        0      0        2 
   1 chr1_146543743     AOna    A    C        0      0        2 
   1 chr1_146543743     ASom    A    C        0      0        2 
   1 chr1_146543743     HCab    A    C        0      0        2 
   1 chr1_146543743     HPrz    A    C        0      0        2 
   1 chr1_146543743     ZBoe    A    C        1      2        2 
   1 chr1_146543743     ZGre    A    C        1      2        2 
   1 chr1_146543743     ZHar    A    C        1      2        2 
   1 chr1_146543743   Sample    A    C        0      0        2 
   1 chr1_146544345     AAsi    C    T        0      0        2 
   1 chr1_146544345     AKia    C    T        0      0        2 
   1 chr1_146544345     AOna    C    T        0      0        2 
   1 chr1_146544345     ASom    C    T        0      0        2 
   1 chr1_146544345     HCab    C    T        1      2        2 
   1 chr1_146544345     HPrz    C    T        1      2        2 
   1 chr1_146544345     ZBoe    C    T        0      0        2 
   1 chr1_146544345     ZGre    C    T        0      0        2 
   1 chr1_146544345     ZHar    C    T        0      0        2 
   1 chr1_146544345   Sample    C    T        0      0        2 
   1 chr1_146547914     AAsi    C    T        1      2        2 
   1 chr1_146547914     AKia    C    T        0      0        2 
   1 chr1_146547914     AOna    C    T        0      0        2 
   1 chr1_146547914     ASom    C    T        1      2        2 
   1 chr1_146547914     HCab    C    T        0      0        2 
   1 chr1_146547914     HPrz    C    T        0      0        2 
   1 chr1_146547914     ZBoe    C    T        0      0        2 
   1 chr1_146547914     ZGre    C    T        0      0        2 
   1 chr1_146547914     ZHar    C    T        0      0        2 
   1 chr1_146547914   Sample    C    T        1      2        2 
   1 chr1_146552302     AAsi    A    G        0      0        2 
   1 chr1_146552302     AKia    A    G        1      2        2 
   1 chr1_146552302     AOna    A    G        1      2        2 
   1 chr1_146552302     ASom    A    G        0      0        2 
   1 chr1_146552302     HCab    A    G        0      0        2 
   1 chr1_146552302     HPrz    A    G        0      0        2 
   1 chr1_146552302     ZBoe    A    G        0      0        2 
   1 chr1_146552302     ZGre    A    G        0      0        2 
   1 chr1_146552302     ZHar    A    G        0      0        2 
   1 chr1_146552302   Sample    A    G        0      0        2 
   1 chr1_146581536     AAsi    G    A        0      0        2 
   1 chr1_146581536     AKia    G    A        0      0        2 
   1 chr1_146581536     AOna    G    A      0.5      1        2 
   1 chr1_146581536     ASom    G    A        0      0        2 
   1 chr1_146581536     HCab    G    A        0      0        2 
   1 chr1_146581536     HPrz    G    A        0      0        2 
   1 chr1_146581536     ZBoe    G    A        0      0        2 
   1 chr1_146581536     ZGre    G    A        0      0        2 
   1 chr1_146581536     ZHar    G    A        0      0        2 
   1 chr1_146581536   Sample    G    A        0      0        2 
   1 chr1_146585243     AAsi    T    C        0      0        2 
   1 chr1_146585243     AKia    T    C        0      0        2 
   1 chr1_146585243     AOna    T    C        0      0        2 
   1 chr1_146585243     ASom    T    C        0      0        2 
   1 chr1_146585243     HCab    T    C      0.5      1        2 
   1 chr1_146585243     HPrz    T    C        0      0        2 
   1 chr1_146585243     ZBoe    T    C        0      0        2 
   1 chr1_146585243     ZGre    T    C        0      0        2 
   1 chr1_146585243     ZHar    T    C        0      0        2 
   1 chr1_146585243   Sample    T    C        0      0        2 
   1 chr1_146585441     AAsi    T    C        0      0        2 
   1 chr1_146585441     AKia    T    C        0      0        2 
   1 chr1_146585441     AOna    T    C      0.5      1        2 
   1 chr1_146585441     ASom    T    C        0      0        2 
   1 chr1_146585441     HCab    T    C        0      0        2 
   1 chr1_146585441     HPrz    T    C        0      0        2 
   1 chr1_146585441     ZBoe    T    C        0      0        2 
   1 chr1_146585441     ZGre    T    C        0      0        2 
   1 chr1_146585441     ZHar    T    C        0      0        2 
   1 chr1_146585441   Sample    T    C        0      0        2 
   1 chr1_146593803     AAsi    A    G        0      0        2 
   1 chr1_146593803     AKia    A    G        0      0        2 
   1 chr1_146593803     AOna    A    G      0.5      1        2 
   1 chr1_146593803     ASom    A    G        0      0        2 
   1 chr1_146593803     HCab    A    G        0      0        2 
   1 chr1_146593803     HPrz    A    G        0      0        2 
   1 chr1_146593803     ZBoe    A    G        0      0        2 
   1 chr1_146593803     ZGre    A    G        0      0        2 
   1 chr1_146593803     ZHar    A    G        0      0        2 
   1 chr1_146593803   Sample    A    G        0      0        2 
   1 chr1_146602761     AAsi    G    A        0      0        2 
   1 chr1_146602761     AKia    G    A        0      0        2 
   1 chr1_146602761     AOna    G    A      0.5      1        2 
   1 chr1_146602761     ASom    G    A        0      0        2 
   1 chr1_146602761     HCab    G    A        0      0        2 
   1 chr1_146602761     HPrz    G    A        0      0        2 
   1 chr1_146602761     ZBoe    G    A        0      0        2 
   1 chr1_146602761     ZGre    G    A        0      0        2 
   1 chr1_146602761     ZHar    G    A        0      0        2 
   1 chr1_146602761   Sample    G    A        0      0        2 
   1 chr1_146604194     AAsi    C    A        0      0        2 
   1 chr1_146604194     AKia    C    A        1      2        2 
   1 chr1_146604194     AOna    C    A        1      2        2 
   1 chr1_146604194     ASom    C    A        0      0        2 
   1 chr1_146604194     HCab    C    A        0      0        2 
   1 chr1_146604194     HPrz    C    A        0      0        2 
   1 chr1_146604194     ZBoe    C    A        0      0        2 
   1 chr1_146604194     ZGre    C    A        0      0        2 
   1 chr1_146604194     ZHar    C    A        0      0        2 
   1 chr1_146604194   Sample    C    A        0      0        2 
   1 chr1_146607725     AAsi    A    G      0.5      1        2 
   1 chr1_146607725     AKia    A    G        0      0        2 
   1 chr1_146607725     AOna    A    G        0      0        2 
   1 chr1_146607725     ASom    A    G        0      0        2 
   1 chr1_146607725     HCab    A    G        0      0        2 
   1 chr1_146607725     HPrz    A    G        0      0        2 
   1 chr1_146607725     ZBoe    A    G        0      0        2 
   1 chr1_146607725     ZGre    A    G        0      0        2 
   1 chr1_146607725     ZHar    A    G        0      0        2 
   1 chr1_146607725   Sample    A    G        0      0        2 
   1 chr1_146608292     AAsi    T    C        0      0        2 
   1 chr1_146608292     AKia    T    C        0      0        2 
   1 chr1_146608292     AOna    T    C        0      0        2 
   1 chr1_146608292     ASom    T    C        0      0        2 
   1 chr1_146608292     HCab    T    C        0      0        2 
   1 chr1_146608292     HPrz    T    C        0      0        2 
   1 chr1_146608292     ZBoe    T    C      0.5      1        2 
   1 chr1_146608292     ZGre    T    C        0      0        2 
   1 chr1_146608292     ZHar    T    C        0      0        2 
   1 chr1_146608292   Sample    T    C        0      0        2 
   1 chr1_146610021     AAsi    A    G        0      0        2 
   1 chr1_146610021     AKia    A    G        0      0        2 
   1 chr1_146610021     AOna    A    G        0      0        2 
   1 chr1_146610021     ASom    A    G        0      0        2 
   1 chr1_146610021     HCab    A    G        0      0        2 
   1 chr1_146610021     HPrz    A    G        0      0        2 
   1 chr1_146610021     ZBoe    A    G      0.5      1        2 
   1 chr1_146610021     ZGre    A    G        0      0        2 
   1 chr1_146610021     ZHar    A    G        0      0        2 
   1 chr1_146610021   Sample    A    G        0      0        2 
   1 chr1_146611139     AAsi    A    G        1      2        2 
   1 chr1_146611139     AKia    A    G        0      0        2 
   1 chr1_146611139     AOna    A    G        0      0        2 
   1 chr1_146611139     ASom    A    G        1      2        2 
   1 chr1_146611139     HCab    A    G        0      0        2 
   1 chr1_146611139     HPrz    A    G        0      0        2 
   1 chr1_146611139     ZBoe    A    G        0      0        2 
   1 chr1_146611139     ZGre    A    G        0      0        2 
   1 chr1_146611139     ZHar    A    G        0      0        2 
   1 chr1_146611139   Sample    A    G        1      2        2 
   1 chr1_146614005     AAsi    T    C        0      0        2 
   1 chr1_146614005     AKia    T    C        0      0        2 
   1 chr1_146614005     AOna    T    C        0      0        2 
   1 chr1_146614005     ASom    T    C        0      0        2 
   1 chr1_146614005     HCab    T    C        0      0        2 
   1 chr1_146614005     HPrz    T    C        0      0        2 
   1 chr1_146614005     ZBoe    T    C        0      0        2 
   1 chr1_146614005     ZGre    T    C        0      0        2 
   1 chr1_146614005     ZHar    T    C      0.5      1        2 
   1 chr1_146614005   Sample    T    C        0      0        2 
   1 chr1_146619125     AAsi    T    C        0      0        2 
   1 chr1_146619125     AKia    T    C        0      0        2 
   1 chr1_146619125     AOna    T    C        0      0        2 
   1 chr1_146619125     ASom    T    C        0      0        2 
   1 chr1_146619125     HCab    T    C        1      2        2 
   1 chr1_146619125     HPrz    T    C        1      2        2 
   1 chr1_146619125     ZBoe    T    C        0      0        2 
   1 chr1_146619125     ZGre    T    C        0      0        2 
   1 chr1_146619125     ZHar    T    C        0      0        2 
   1 chr1_146619125   Sample    T    C        0      0        2 
   1 chr1_146622151     AAsi    T    C        0      0        2 
   1 chr1_146622151     AKia    T    C        0      0        2 
   1 chr1_146622151     AOna    T    C        1      2        2 
   1 chr1_146622151     ASom    T    C        0      0        2 
   1 chr1_146622151     HCab    T    C        0      0        2 
   1 chr1_146622151     HPrz    T    C        0      0        2 
   1 chr1_146622151     ZBoe    T    C        0      0        2 
   1 chr1_146622151     ZGre    T    C        0      0        2 
   1 chr1_146622151     ZHar    T    C        0      0        2 
   1 chr1_146622151   Sample    T    C        0      0        2 
   1 chr1_146626693     AAsi    G    A      0.5      1        2 
   1 chr1_146626693     AKia    G    A        0      0        2 
   1 chr1_146626693     AOna    G    A        0      0        2 
   1 chr1_146626693     ASom    G    A        0      0        2 
   1 chr1_146626693     HCab    G    A        0      0        2 
   1 chr1_146626693     HPrz    G    A        0      0        2 
   1 chr1_146626693     ZBoe    G    A        0      0        2 
   1 chr1_146626693     ZGre    G    A        0      0        2 
   1 chr1_146626693     ZHar    G    A        0      0        2 
   1 chr1_146626693   Sample    G    A        0      0        2 
   1 chr1_146631703     AAsi    C    G        0      0        2 
   1 chr1_146631703     AKia    C    G        0      0        2 
   1 chr1_146631703     AOna    C    G        0      0        2 
   1 chr1_146631703     ASom    C    G        0      0        2 
   1 chr1_146631703     HCab    C    G        0      0        2 
   1 chr1_146631703     HPrz    C    G        0      0        2 
   1 chr1_146631703     ZBoe    C    G        0      0        2 
   1 chr1_146631703     ZGre    C    G        1      2        2 
   1 chr1_146631703     ZHar    C    G        0      0        2 
   1 chr1_146631703   Sample    C    G        0      0        2 
   1 chr1_146632956     AAsi    A    G        0      0        2 
   1 chr1_146632956     AKia    A    G        0      0        2 
   1 chr1_146632956     AOna    A    G        0      0        2 
   1 chr1_146632956     ASom    A    G        0      0        2 
   1 chr1_146632956     HCab    A    G        0      0        2 
   1 chr1_146632956     HPrz    A    G        0      0        2 
   1 chr1_146632956     ZBoe    A    G        0      0        2 
   1 chr1_146632956     ZGre    A    G        0      0        2 
   1 chr1_146632956     ZHar    A    G        1      2        2 
   1 chr1_146632956   Sample    A    G        0      0        2 
   1 chr1_146636365     AAsi    T    C        0      0        2 
   1 chr1_146636365     AKia    T    C        0      0        2 
   1 chr1_146636365     AOna    T    C        0      0        2 
   1 chr1_146636365     ASom    T    C        0      0        2 
   1 chr1_146636365     HCab    T    C      0.5      1        2 
   1 chr1_146636365     HPrz    T    C      0.5      1        2 
   1 chr1_146636365     ZBoe    T    C        0      0        2 
   1 chr1_146636365     ZGre    T    C        0      0        2 
   1 chr1_146636365     ZHar    T    C        0      0        2 
   1 chr1_146636365   Sample    T    C        0      0        2 
   1 chr1_146637210     AAsi    G    A        0      0        2 
   1 chr1_146637210     AKia    G    A        0      0        2 
   1 chr1_146637210     AOna    G    A        0      0        2 
   1 chr1_146637210     ASom    G    A        0      0        2 
   1 chr1_146637210     HCab    G    A        1      2        2 
   1 chr1_146637210     HPrz    G    A        1      2        2 
   1 chr1_146637210     ZBoe    G    A        0      0        2 
   1 chr1_146637210     ZGre    G    A        0      0        2 
   1 chr1_146637210     ZHar    G    A        0      0        2 
   1 chr1_146637210   Sample    G    A        0      0        2 
   1 chr1_146637886     AAsi    C    T        1      2        2 
   1 chr1_146637886     AKia    C    T        0      0        2 
   1 chr1_146637886     AOna    C    T        0      0        2 
   1 chr1_146637886     ASom    C    T        1      2        2 
   1 chr1_146637886     HCab    C    T        1      2        2 
   1 chr1_146637886     HPrz    C    T        1      2        2 
   1 chr1_146637886     ZBoe    C    T        0      0        2 
   1 chr1_146637886     ZGre    C    T        0      0        2 
   1 chr1_146637886     ZHar    C    T        0      0        2 
   1 chr1_146637886   Sample    C    T        1      2        2 
   1 chr1_146639104     AAsi    A    G        1      2        2 
   1 chr1_146639104     AKia    A    G        0      0        2 
   1 chr1_146639104     AOna    A    G        0      0        2 
   1 chr1_146639104     ASom    A    G        1      2        2 
   1 chr1_146639104     HCab    A    G        0      0        2 
   1 chr1_146639104     HPrz    A    G        0      0        2 
   1 chr1_146639104     ZBoe    A    G        0      0        2 
   1 chr1_146639104     ZGre    A    G        0      0        2 
   1 chr1_146639104     ZHar    A    G        0      0        2 
   1 chr1_146639104   Sample    A    G        1      2        2 
   1 chr1_146644014     AAsi    A    G        0      0        2 
   1 chr1_146644014     AKia    A    G      0.5      1        2 
   1 chr1_146644014     AOna    A    G        0      0        2 
   1 chr1_146644014     ASom    A    G        0      0        2 
   1 chr1_146644014     HCab    A    G        0      0        2 
   1 chr1_146644014     HPrz    A    G        0      0        2 
   1 chr1_146644014     ZBoe    A    G        0      0        2 
   1 chr1_146644014     ZGre    A    G        0      0        2 
   1 chr1_146644014     ZHar    A    G        0      0        2 
   1 chr1_146644014   Sample    A    G        0      0        2 
   1 chr1_146655658     AAsi    A    G        0      0        2 
   1 chr1_146655658     AKia    A    G        0      0        2 
   1 chr1_146655658     AOna    A    G        0      0        2 
   1 chr1_146655658     ASom    A    G        0      0        2 
   1 chr1_146655658     HCab    A    G        0      0        2 
   1 chr1_146655658     HPrz    A    G        0      0        2 
   1 chr1_146655658     ZBoe    A    G      0.5      1        2 
   1 chr1_146655658     ZGre    A    G        0      0        2 
   1 chr1_146655658     ZHar    A    G        0      0        2 
   1 chr1_146655658   Sample    A    G        0      0        2 
   1 chr1_146655663     AAsi    G    T        0      0        2 
   1 chr1_146655663     AKia    G    T        0      0        2 
   1 chr1_146655663     AOna    G    T        0      0        2 
   1 chr1_146655663     ASom    G    T        0      0        2 
   1 chr1_146655663     HCab    G    T        1      2        2 
   1 chr1_146655663     HPrz    G    T        1      2        2 
   1 chr1_146655663     ZBoe    G    T        0      0        2 
   1 chr1_146655663     ZGre    G    T        0      0        2 
   1 chr1_146655663     ZHar    G    T        0      0        2 
   1 chr1_146655663   Sample    G    T        0      0        2 
   1 chr1_146656873     AAsi    A    G        0      0        2 
   1 chr1_146656873     AKia    A    G        0      0        2 
   1 chr1_146656873     AOna    A    G        0      0        2 
   1 chr1_146656873     ASom    A    G        0      0        2 
   1 chr1_146656873     HCab    A    G        0      0        2 
   1 chr1_146656873     HPrz    A    G        0      0        2 
   1 chr1_146656873     ZBoe    A    G        0      0        2 
   1 chr1_146656873     ZGre    A    G        1      2        2 
   1 chr1_146656873     ZHar    A    G        0      0        2 
   1 chr1_146656873   Sample    A    G        0      0        2 
   1 chr1_146657526     AAsi    A    G        0      0        2 
   1 chr1_146657526     AKia    A    G        0      0        2 
   1 chr1_146657526     AOna    A    G        0      0        2 
   1 chr1_146657526     ASom    A    G        1      2        2 
   1 chr1_146657526     HCab    A    G        0      0        2 
   1 chr1_146657526     HPrz    A    G        0      0        2 
   1 chr1_146657526     ZBoe    A    G        0      0        2 
   1 chr1_146657526     ZGre    A    G        0      0        2 
   1 chr1_146657526     ZHar    A    G        0      0        2 
   1 chr1_146657526   Sample    A    G        0      0        2 
   1 chr1_146660435     AAsi    A    G        0      0        2 
   1 chr1_146660435     AKia    A    G      0.5      1        2 
   1 chr1_146660435     AOna    A    G        1      2        2 
   1 chr1_146660435     ASom    A    G        0      0        2 
   1 chr1_146660435     HCab    A    G        0      0        2 
   1 chr1_146660435     HPrz    A    G        0      0        2 
   1 chr1_146660435     ZBoe    A    G        1      2        2 
   1 chr1_146660435     ZGre    A    G        1      2        2 
   1 chr1_146660435     ZHar    A    G        1      2        2 
   1 chr1_146660435   Sample    A    G        0      0        2 
   1 chr1_146661077     AAsi    A    G        0      0        2 
   1 chr1_146661077     AKia    A    G        0      0        2 
   1 chr1_146661077     AOna    A    G        0      0        2 
   1 chr1_146661077     ASom    A    G        0      0        2 
   1 chr1_146661077     HCab    A    G        0      0        2 
   1 chr1_146661077     HPrz    A    G        0      0        2 
   1 chr1_146661077     ZBoe    A    G      0.5      1        2 
   1 chr1_146661077     ZGre    A    G        0      0        2 
   1 chr1_146661077     ZHar    A    G        0      0        2 
   1 chr1_146661077   Sample    A    G        0      0        2 
   1 chr1_146679817     AAsi    T    G        0      0        2 
   1 chr1_146679817     AKia    T    G        1      2        2 
   1 chr1_146679817     AOna    T    G        0      0        2 
   1 chr1_146679817     ASom    T    G        0      0        2 
   1 chr1_146679817     HCab    T    G        0      0        2 
   1 chr1_146679817     HPrz    T    G        0      0        2 
   1 chr1_146679817     ZBoe    T    G        0      0        2 
   1 chr1_146679817     ZGre    T    G        0      0        2 
   1 chr1_146679817     ZHar    T    G        0      0        2 
   1 chr1_146679817   Sample    T    G        0      0        2 
   1 chr1_146688751     AAsi    C    T      0.5      1        2 
   1 chr1_146688751     AKia    C    T        0      0        2 
   1 chr1_146688751     AOna    C    T        0      0        2 
   1 chr1_146688751     ASom    C    T        0      0        2 
   1 chr1_146688751     HCab    C    T        0      0        2 
   1 chr1_146688751     HPrz    C    T        0      0        2 
   1 chr1_146688751     ZBoe    C    T        0      0        2 
   1 chr1_146688751     ZGre    C    T        0      0        2 
   1 chr1_146688751     ZHar    C    T        0      0        2 
   1 chr1_146688751   Sample    C    T        0      0        2 
   1 chr1_146689180     AAsi    C    G        0      0        2 
   1 chr1_146689180     AKia    C    G        0      0        2 
   1 chr1_146689180     AOna    C    G        0      0        2 
   1 chr1_146689180     ASom    C    G        0      0        2 
   1 chr1_146689180     HCab    C    G        0      0        2 
   1 chr1_146689180     HPrz    C    G        0      0        2 
   1 chr1_146689180     ZBoe    C    G        0      0        2 
   1 chr1_146689180     ZGre    C    G        1      2        2 
   1 chr1_146689180     ZHar    C    G        0      0        2 
   1 chr1_146689180   Sample    C    G        0      0        2 
   1 chr1_146701247     AAsi    T    C        0      0        2 
   1 chr1_146701247     AKia    T    C        0      0        2 
   1 chr1_146701247     AOna    T    C        0      0        2 
   1 chr1_146701247     ASom    T    C        0      0        2 
   1 chr1_146701247     HCab    T    C        0      0        2 
   1 chr1_146701247     HPrz    T    C        0      0        2 
   1 chr1_146701247     ZBoe    T    C        0      0        2 
   1 chr1_146701247     ZGre    T    C        1      2        2 
   1 chr1_146701247     ZHar    T    C        0      0        2 
   1 chr1_146701247   Sample    T    C        0      0        2 
   1 chr1_146701730     AAsi    C    G        0      0        2 
   1 chr1_146701730     AKia    C    G        0      0        2 
   1 chr1_146701730     AOna    C    G        0      0        2 
   1 chr1_146701730     ASom    C    G        1      2        2 
   1 chr1_146701730     HCab    C    G        0      0        2 
   1 chr1_146701730     HPrz    C    G        0      0        2 
   1 chr1_146701730     ZBoe    C    G        0      0        2 
   1 chr1_146701730     ZGre    C    G        0      0        2 
   1 chr1_146701730     ZHar    C    G        0      0        2 
   1 chr1_146701730   Sample    C    G        0      0        2 
   1 chr1_146711439     AAsi    A    G        0      0        2 
   1 chr1_146711439     AKia    A    G      0.5      1        2 
   1 chr1_146711439     AOna    A    G        0      0        2 
   1 chr1_146711439     ASom    A    G        0      0        2 
   1 chr1_146711439     HCab    A    G        0      0        2 
   1 chr1_146711439     HPrz    A    G        0      0        2 
   1 chr1_146711439     ZBoe    A    G        0      0        2 
   1 chr1_146711439     ZGre    A    G        0      0        2 
   1 chr1_146711439     ZHar    A    G        0      0        2 
   1 chr1_146711439   Sample    A    G        0      0        2 
   1 chr1_146716963     AAsi    G    C        0      0        2 
   1 chr1_146716963     AKia    G    C        0      0        2 
   1 chr1_146716963     AOna    G    C        0      0        2 
   1 chr1_146716963     ASom    G    C        0      0        2 
   1 chr1_146716963     HCab    G    C        0      0        2 
   1 chr1_146716963     HPrz    G    C        0      0        2 
   1 chr1_146716963     ZBoe    G    C        0      0        2 
   1 chr1_146716963     ZGre    G    C        1      2        2 
   1 chr1_146716963     ZHar    G    C        0      0        2 
   1 chr1_146716963   Sample    G    C        0      0        2 
   1 chr1_146719594     AAsi    A    T        1      2        2 
   1 chr1_146719594     AKia    A    T        0      0        2 
   1 chr1_146719594     AOna    A    T        0      0        2 
   1 chr1_146719594     ASom    A    T        1      2        2 
   1 chr1_146719594     HCab    A    T        0      0        2 
   1 chr1_146719594     HPrz    A    T        0      0        2 
   1 chr1_146719594     ZBoe    A    T        0      0        2 
   1 chr1_146719594     ZGre    A    T        0      0        2 
   1 chr1_146719594     ZHar    A    T        0      0        2 
   1 chr1_146719594   Sample    A    T        1      2        2 
   1 chr1_146727210     AAsi    G    T        0      0        2 
   1 chr1_146727210     AKia    G    T        0      0        2 
   1 chr1_146727210     AOna    G    T        0      0        2 
   1 chr1_146727210     ASom    G    T        0      0        2 
   1 chr1_146727210     HCab    G    T      0.5      1        2 
   1 chr1_146727210     HPrz    G    T        0      0        2 
   1 chr1_146727210     ZBoe    G    T        0      0        2 
   1 chr1_146727210     ZGre    G    T        0      0        2 
   1 chr1_146727210     ZHar    G    T        0      0        2 
   1 chr1_146727210   Sample    G    T        0      0        2 
   1 chr1_146730343     AAsi    G    C        0      0        2 
   1 chr1_146730343     AKia    G    C        0      0        2 
   1 chr1_146730343     AOna    G    C        0      0        2 
   1 chr1_146730343     ASom    G    C        0      0        2 
   1 chr1_146730343     HCab    G    C        1      2        2 
   1 chr1_146730343     HPrz    G    C        1      2        2 
   1 chr1_146730343     ZBoe    G    C        0      0        2 
   1 chr1_146730343     ZGre    G    C        0      0        2 
   1 chr1_146730343     ZHar    G    C        0      0        2 
   1 chr1_146730343   Sample    G    C        0      0        2 
   1 chr1_146731166     AAsi    T    C        0      0        2 
   1 chr1_146731166     AKia    T    C      0.5      1        2 
   1 chr1_146731166     AOna    T    C        0      0        2 
   1 chr1_146731166     ASom    T    C        0      0        2 
   1 chr1_146731166     HCab    T    C        0      0        2 
   1 chr1_146731166     HPrz    T    C        0      0        2 
   1 chr1_146731166     ZBoe    T    C        0      0        2 
   1 chr1_146731166     ZGre    T    C        0      0        2 
   1 chr1_146731166     ZHar    T    C        0      0        2 
   1 chr1_146731166   Sample    T    C        0      0        2 
   1 chr1_146734329     AAsi    T    G      0.5      1        2 
   1 chr1_146734329     AKia    T    G        0      0        2 
   1 chr1_146734329     AOna    T    G        0      0        2 
   1 chr1_146734329     ASom    T    G        0      0        2 
   1 chr1_146734329     HCab    T    G        0      0        2 
   1 chr1_146734329     HPrz    T    G        0      0        2 
   1 chr1_146734329     ZBoe    T    G        0      0        2 
   1 chr1_146734329     ZGre    T    G        0      0        2 
   1 chr1_146734329     ZHar    T    G        0      0        2 
   1 chr1_146734329   Sample    T    G        1      2        2 
   1 chr1_146740057     AAsi    C    T        0      0        2 
   1 chr1_146740057     AKia    C    T        0      0        2 
   1 chr1_146740057     AOna    C    T        0      0        2 
   1 chr1_146740057     ASom    C    T        0      0        2 
   1 chr1_146740057     HCab    C    T        0      0        2 
   1 chr1_146740057     HPrz    C    T        0      0        2 
   1 chr1_146740057     ZBoe    C    T        0      0        2 
   1 chr1_146740057     ZGre    C    T        1      2        2 
   1 chr1_146740057     ZHar    C    T        0      0        2 
   1 chr1_146740057   Sample    C    T        0      0        2 
   1 chr1_146745187     AAsi    C    T        0      0        2 
   1 chr1_146745187     AKia    C    T        0      0        2 
   1 chr1_146745187     AOna    C    T        0      0        2 
   1 chr1_146745187     ASom    C    T        0      0        2 
   1 chr1_146745187     HCab    C    T        0      0        2 
   1 chr1_146745187     HPrz    C    T        0      0        2 
   1 chr1_146745187     ZBoe    C    T        0      0        2 
   1 chr1_146745187     ZGre    C    T        0      0        2 
   1 chr1_146745187     ZHar    C    T      0.5      1        2 
   1 chr1_146745187   Sample    C    T        0      0        2 
   1 chr1_146750635     AAsi    C    T        0      0        2 
   1 chr1_146750635     AKia    C    T        0      0        2 
   1 chr1_146750635     AOna    C    T        0      0        2 
   1 chr1_146750635     ASom    C    T        0      0        2 
   1 chr1_146750635     HCab    C    T        0      0        2 
   1 chr1_146750635     HPrz    C    T      0.5      1        2 
   1 chr1_146750635     ZBoe    C    T        0      0        2 
   1 chr1_146750635     ZGre    C    T        0      0        2 
   1 chr1_146750635     ZHar    C    T        0      0        2 
   1 chr1_146750635   Sample    C    T        0      0        2 
   1 chr1_146753756     AAsi    C    T        0      0        2 
   1 chr1_146753756     AKia    C    T        0      0        2 
   1 chr1_146753756     AOna    C    T        0      0        2 
   1 chr1_146753756     ASom    C    T        0      0        2 
   1 chr1_146753756     HCab    C    T        0      0        2 
   1 chr1_146753756     HPrz    C    T        0      0        2 
   1 chr1_146753756     ZBoe    C    T        0      0        2 
   1 chr1_146753756     ZGre    C    T        0      0        2 
   1 chr1_146753756     ZHar    C    T        1      2        2 
   1 chr1_146753756   Sample    C    T        0      0        2 
   1 chr1_146757463     AAsi    T    G        0      0        2 
   1 chr1_146757463     AKia    T    G        0      0        2 
   1 chr1_146757463     AOna    T    G        0      0        2 
   1 chr1_146757463     ASom    T    G        0      0        2 
   1 chr1_146757463     HCab    T    G      0.5      1        2 
   1 chr1_146757463     HPrz    T    G        1      2        2 
   1 chr1_146757463     ZBoe    T    G        0      0        2 
   1 chr1_146757463     ZGre    T    G        0      0        2 
   1 chr1_146757463     ZHar    T    G        0      0        2 
   1 chr1_146757463   Sample    T    G        0      0        2 
   1 chr1_146757602     AAsi    A    G        0      0        2 
   1 chr1_146757602     AKia    A    G        0      0        2 
   1 chr1_146757602     AOna    A    G        0      0        2 
   1 chr1_146757602     ASom    A    G        0      0        2 
   1 chr1_146757602     HCab    A    G      0.5      1        2 
   1 chr1_146757602     HPrz    A    G        1      2        2 
   1 chr1_146757602     ZBoe    A    G        0      0        2 
   1 chr1_146757602     ZGre    A    G        0      0        2 
   1 chr1_146757602     ZHar    A    G        0      0        2 
   1 chr1_146757602   Sample    A    G        0      0        2 
   1 chr1_146763633     AAsi    T    C        0      0        2 
   1 chr1_146763633     AKia    T    C        0      0        2 
   1 chr1_146763633     AOna    T    C        0      0        2 
   1 chr1_146763633     ASom    T    C        1      2        2 
   1 chr1_146763633     HCab    T    C        0      0        2 
   1 chr1_146763633     HPrz    T    C        0      0        2 
   1 chr1_146763633     ZBoe    T    C        0      0        2 
   1 chr1_146763633     ZGre    T    C        0      0        2 
   1 chr1_146763633     ZHar    T    C        0      0        2 
   1 chr1_146763633   Sample    T    C        0      0        2 
   1 chr1_146773054     AAsi    G    C        0      0        2 
   1 chr1_146773054     AKia    G    C        0      0        2 
   1 chr1_146773054     AOna    G    C        0      0        2 
   1 chr1_146773054     ASom    G    C        0      0        2 
   1 chr1_146773054     HCab    G    C        1      2        2 
   1 chr1_146773054     HPrz    G    C        1      2        2 
   1 chr1_146773054     ZBoe    G    C        0      0        2 
   1 chr1_146773054     ZGre    G    C        0      0        2 
   1 chr1_146773054     ZHar    G    C        0      0        2 
   1 chr1_146773054   Sample    G    C        0      0        2 
   1 chr1_146774569     AAsi    T    C        0      0        2 
   1 chr1_146774569     AKia    T    C        0      0        2 
   1 chr1_146774569     AOna    T    C        0      0        2 
   1 chr1_146774569     ASom    T    C        0      0        2 
   1 chr1_146774569     HCab    T    C        1      2        2 
   1 chr1_146774569     HPrz    T    C        1      2        2 
   1 chr1_146774569     ZBoe    T    C        0      0        2 
   1 chr1_146774569     ZGre    T    C        0      0        2 
   1 chr1_146774569     ZHar    T    C        0      0        2 
   1 chr1_146774569   Sample    T    C        0      0        2 
   1 chr1_146775074     AAsi    G    C        0      0        2 
   1 chr1_146775074     AKia    G    C        0      0        2 
   1 chr1_146775074     AOna    G    C        0      0        2 
   1 chr1_146775074     ASom    G    C        0      0        2 
   1 chr1_146775074     HCab    G    C        1      2        2 
   1 chr1_146775074     HPrz    G    C        1      2        2 
   1 chr1_146775074     ZBoe    G    C        0      0        2 
   1 chr1_146775074     ZGre    G    C        0      0        2 
   1 chr1_146775074     ZHar    G    C        0      0        2 
   1 chr1_146775074   Sample    G    C        0      0        2 
   1 chr1_146776931     AAsi    T    C        1      2        2 
   1 chr1_146776931     AKia    T    C        0      0        2 
   1 chr1_146776931     AOna    T    C        0      0        2 
   1 chr1_146776931     ASom    T    C        1      2        2 
   1 chr1_146776931     HCab    T    C        0      0        2 
   1 chr1_146776931     HPrz    T    C        0      0        2 
   1 chr1_146776931     ZBoe    T    C        0      0        2 
   1 chr1_146776931     ZGre    T    C        0      0        2 
   1 chr1_146776931     ZHar    T    C        0      0        2 
   1 chr1_146776931   Sample    T    C        1      2        2 
   1 chr1_146783213     AAsi    T    C        0      0        2 
   1 chr1_146783213     AKia    T    C        0      0        2 
   1 chr1_146783213     AOna    T    C        0      0        2 
   1 chr1_146783213     ASom    T    C        0      0        2 
   1 chr1_146783213     HCab    T    C        1      2        2 
   1 chr1_146783213     HPrz    T    C        1      2        2 
   1 chr1_146783213     ZBoe    T    C        0      0        2 
   1 chr1_146783213     ZGre    T    C        0      0        2 
   1 chr1_146783213     ZHar    T    C        0      0        2 
   1 chr1_146783213   Sample    T    C        0      0        2 
   1 chr1_146793976     AAsi    G    T        0      0        2 
   1 chr1_146793976     AKia    G    T        0      0        2 
   1 chr1_146793976     AOna    G    T        0      0        2 
   1 chr1_146793976     ASom    G    T        0      0        2 
   1 chr1_146793976     HCab    G    T        0      0        2 
   1 chr1_146793976     HPrz    G    T        0      0        2 
   1 chr1_146793976     ZBoe    G    T        0      0        2 
   1 chr1_146793976     ZGre    G    T        1      2        2 
   1 chr1_146793976     ZHar    G    T        0      0        2 
   1 chr1_146793976   Sample    G    T        0      0        2 
   1 chr1_146811986     AAsi    T    G        0      0        2 
   1 chr1_146811986     AKia    T    G        1      2        2 
   1 chr1_146811986     AOna    T    G        0      0        2 
   1 chr1_146811986     ASom    T    G        0      0        2 
   1 chr1_146811986     HCab    T    G        0      0        2 
   1 chr1_146811986     HPrz    T    G        0      0        2 
   1 chr1_146811986     ZBoe    T    G        0      0        2 
   1 chr1_146811986     ZGre    T    G        0      0        2 
   1 chr1_146811986     ZHar    T    G        0      0        2 
   1 chr1_146811986   Sample    T    G        0      0        2 
   1 chr1_146817023     AAsi    T    C        0      0        2 
   1 chr1_146817023     AKia    T    C        0      0        2 
   1 chr1_146817023     AOna    T    C        0      0        2 
   1 chr1_146817023     ASom    T    C        0      0        2 
   1 chr1_146817023     HCab    T    C        0      0        2 
   1 chr1_146817023     HPrz    T    C        0      0        2 
   1 chr1_146817023     ZBoe    T    C      0.5      1        2 
   1 chr1_146817023     ZGre    T    C        0      0        2 
   1 chr1_146817023     ZHar    T    C        0      0        2 
   1 chr1_146817023   Sample    T    C        0      0        2 
   1 chr1_146818211     AAsi    A    G        0      0        2 
   1 chr1_146818211     AKia    A    G        0      0        2 
   1 chr1_146818211     AOna    A    G        0      0        2 
   1 chr1_146818211     ASom    A    G        0      0        2 
   1 chr1_146818211     HCab    A    G        0      0        2 
   1 chr1_146818211     HPrz    A    G        0      0        2 
   1 chr1_146818211     ZBoe    A    G      0.5      1        2 
   1 chr1_146818211     ZGre    A    G        1      2        2 
   1 chr1_146818211     ZHar    A    G        1      2        2 
   1 chr1_146818211   Sample    A    G        0      0        2 
   1 chr1_146819564     AAsi    A    T        0      0        2 
   1 chr1_146819564     AKia    A    T        0      0        2 
   1 chr1_146819564     AOna    A    T        0      0        2 
   1 chr1_146819564     ASom    A    T        0      0        2 
   1 chr1_146819564     HCab    A    T        1      2        2 
   1 chr1_146819564     HPrz    A    T        1      2        2 
   1 chr1_146819564     ZBoe    A    T        0      0        2 
   1 chr1_146819564     ZGre    A    T        0      0        2 
   1 chr1_146819564     ZHar    A    T        0      0        2 
   1 chr1_146819564   Sample    A    T        0      0        2 
   1 chr1_146819784     AAsi    T    C        0      0        2 
   1 chr1_146819784     AKia    T    C        0      0        2 
   1 chr1_146819784     AOna    T    C      0.5      1        2 
   1 chr1_146819784     ASom    T    C        0      0        2 
   1 chr1_146819784     HCab    T    C        0      0        2 
   1 chr1_146819784     HPrz    T    C        0      0        2 
   1 chr1_146819784     ZBoe    T    C        0      0        2 
   1 chr1_146819784     ZGre    T    C        0      0        2 
   1 chr1_146819784     ZHar    T    C        0      0        2 
   1 chr1_146819784   Sample    T    C        0      0        2 
   1 chr1_146825659     AAsi    T    C        0      0        2 
   1 chr1_146825659     AKia    T    C        0      0        2 
   1 chr1_146825659     AOna    T    C        0      0        2 
   1 chr1_146825659     ASom    T    C        0      0        2 
   1 chr1_146825659     HCab    T    C        0      0        2 
   1 chr1_146825659     HPrz    T    C        0      0        2 
   1 chr1_146825659     ZBoe    T    C      0.5      1        2 
   1 chr1_146825659     ZGre    T    C        0      0        2 
   1 chr1_146825659     ZHar    T    C        0      0        2 
   1 chr1_146825659   Sample    T    C        0      0        2 
   1 chr1_146828696     AAsi    T    C        0      0        2 
   1 chr1_146828696     AKia    T    C        0      0        2 
   1 chr1_146828696     AOna    T    C        0      0        2 
   1 chr1_146828696     ASom    T    C        0      0        2 
   1 chr1_146828696     HCab    T    C      0.5      1        2 
   1 chr1_146828696     HPrz    T    C        0      0        2 
   1 chr1_146828696     ZBoe    T    C        0      0        2 
   1 chr1_146828696     ZGre    T    C        0      0        2 
   1 chr1_146828696     ZHar    T    C        0      0        2 
   1 chr1_146828696   Sample    T    C        0      0        2 
   1 chr1_146835522     AAsi    T    G        0      0        2 
   1 chr1_146835522     AKia    T    G        0      0        2 
   1 chr1_146835522     AOna    T    G        0      0        2 
   1 chr1_146835522     ASom    T    G        0      0        2 
   1 chr1_146835522     HCab    T    G        0      0        2 
   1 chr1_146835522     HPrz    T    G        0      0        2 
   1 chr1_146835522     ZBoe    T    G        0      0        2 
   1 chr1_146835522     ZGre    T    G        1      2        2 
   1 chr1_146835522     ZHar    T    G        0      0        2 
   1 chr1_146835522   Sample    T    G        0      0        2 
   1 chr1_146836172     AAsi    A    G        0      0        2 
   1 chr1_146836172     AKia    A    G        0      0        2 
   1 chr1_146836172     AOna    A    G        0      0        2 
   1 chr1_146836172     ASom    A    G        0      0        2 
   1 chr1_146836172     HCab    A    G        0      0        2 
   1 chr1_146836172     HPrz    A    G        0      0        2 
   1 chr1_146836172     ZBoe    A    G      0.5      1        2 
   1 chr1_146836172     ZGre    A    G        0      0        2 
   1 chr1_146836172     ZHar    A    G        0      0        2 
   1 chr1_146836172   Sample    A    G        0      0        2 
   1 chr1_146837563     AAsi    T    C        0      0        2 
   1 chr1_146837563     AKia    T    C        0      0        2 
   1 chr1_146837563     AOna    T    C        0      0        2 
   1 chr1_146837563     ASom    T    C        1      2        2 
   1 chr1_146837563     HCab    T    C        0      0        2 
   1 chr1_146837563     HPrz    T    C        0      0        2 
   1 chr1_146837563     ZBoe    T    C        0      0        2 
   1 chr1_146837563     ZGre    T    C        0      0        2 
   1 chr1_146837563     ZHar    T    C        0      0        2 
   1 chr1_146837563   Sample    T    C        0      0        2 
   1 chr1_146837764     AAsi    T    C        0      0        2 
   1 chr1_146837764     AKia    T    C        1      2        2 
   1 chr1_146837764     AOna    T    C        0      0        2 
   1 chr1_146837764     ASom    T    C        0      0        2 
   1 chr1_146837764     HCab    T    C        0      0        2 
   1 chr1_146837764     HPrz    T    C        0      0        2 
   1 chr1_146837764     ZBoe    T    C        0      0        2 
   1 chr1_146837764     ZGre    T    C        0      0        2 
   1 chr1_146837764     ZHar    T    C        0      0        2 
   1 chr1_146837764   Sample    T    C        0      0        2 
   1 chr1_146844588     AAsi    T    C        0      0        2 
   1 chr1_146844588     AKia    T    C        1      2        2 
   1 chr1_146844588     AOna    T    C        0      0        2 
   1 chr1_146844588     ASom    T    C        0      0        2 
   1 chr1_146844588     HCab    T    C        0      0        2 
   1 chr1_146844588     HPrz    T    C        0      0        2 
   1 chr1_146844588     ZBoe    T    C        0      0        2 
   1 chr1_146844588     ZGre    T    C        0      0        2 
   1 chr1_146844588     ZHar    T    C        0      0        2 
   1 chr1_146844588   Sample    T    C        0      0        2 
   1 chr1_146845313     AAsi    C    T        0      0        2 
   1 chr1_146845313     AKia    C    T        0      0        2 
   1 chr1_146845313     AOna    C    T        0      0        2 
   1 chr1_146845313     ASom    C    T        0      0        2 
   1 chr1_146845313     HCab    C    T        1      2        2 
   1 chr1_146845313     HPrz    C    T        1      2        2 
   1 chr1_146845313     ZBoe    C    T        0      0        2 
   1 chr1_146845313     ZGre    C    T        0      0        2 
   1 chr1_146845313     ZHar    C    T        0      0        2 
   1 chr1_146845313   Sample    C    T        0      0        2 
   1 chr1_146854567     AAsi    T    C        0      0        2 
   1 chr1_146854567     AKia    T    C        0      0        2 
   1 chr1_146854567     AOna    T    C        0      0        2 
   1 chr1_146854567     ASom    T    C        0      0        2 
   1 chr1_146854567     HCab    T    C        1      2        2 
   1 chr1_146854567     HPrz    T    C        1      2        2 
   1 chr1_146854567     ZBoe    T    C        0      0        2 
   1 chr1_146854567     ZGre    T    C        0      0        2 
   1 chr1_146854567     ZHar    T    C        0      0        2 
   1 chr1_146854567   Sample    T    C        0      0        2 
   1 chr1_146855371     AAsi    A    G        0      0        2 
   1 chr1_146855371     AKia    A    G        0      0        2 
   1 chr1_146855371     AOna    A    G        0      0        2 
   1 chr1_146855371     ASom    A    G        0      0        2 
   1 chr1_146855371     HCab    A    G        1      2        2 
   1 chr1_146855371     HPrz    A    G        1      2        2 
   1 chr1_146855371     ZBoe    A    G        0      0        2 
   1 chr1_146855371     ZGre    A    G        0      0        2 
   1 chr1_146855371     ZHar    A    G        0      0        2 
   1 chr1_146855371   Sample    A    G        0      0        2 
   1 chr1_146856184     AAsi    T    C        0      0        2 
   1 chr1_146856184     AKia    T    C        0      0        2 
   1 chr1_146856184     AOna    T    C        0      0        2 
   1 chr1_146856184     ASom    T    C        0      0        2 
   1 chr1_146856184     HCab    T    C        1      2        2 
   1 chr1_146856184     HPrz    T    C        1      2        2 
   1 chr1_146856184     ZBoe    T    C        0      0        2 
   1 chr1_146856184     ZGre    T    C        0      0        2 
   1 chr1_146856184     ZHar    T    C        0      0        2 
   1 chr1_146856184   Sample    T    C        0      0        2 
   1 chr1_146859061     AAsi    C    A        0      0        2 
   1 chr1_146859061     AKia    C    A        0      0        2 
   1 chr1_146859061     AOna    C    A        0      0        2 
   1 chr1_146859061     ASom    C    A        0      0        2 
   1 chr1_146859061     HCab    C    A        1      2        2 
   1 chr1_146859061     HPrz    C    A        1      2        2 
   1 chr1_146859061     ZBoe    C    A        0      0        2 
   1 chr1_146859061     ZGre    C    A        0      0        2 
   1 chr1_146859061     ZHar    C    A        0      0        2 
   1 chr1_146859061   Sample    C    A        0      0        2 
   1 chr1_146859270     AAsi    G    A        0      0        2 
   1 chr1_146859270     AKia    G    A        0      0        2 
   1 chr1_146859270     AOna    G    A        0      0        2 
   1 chr1_146859270     ASom    G    A        0      0        2 
   1 chr1_146859270     HCab    G    A        1      2        2 
   1 chr1_146859270     HPrz    G    A        1      2        2 
   1 chr1_146859270     ZBoe    G    A        0      0        2 
   1 chr1_146859270     ZGre    G    A        0      0        2 
   1 chr1_146859270     ZHar    G    A        0      0        2 
   1 chr1_146859270   Sample    G    A        0      0        2 
   1 chr1_146862559     AAsi    T    C        0      0        2 
   1 chr1_146862559     AKia    T    C        0      0        2 
   1 chr1_146862559     AOna    T    C      0.5      1        2 
   1 chr1_146862559     ASom    T    C        0      0        2 
   1 chr1_146862559     HCab    T    C        0      0        2 
   1 chr1_146862559     HPrz    T    C        0      0        2 
   1 chr1_146862559     ZBoe    T    C        0      0        2 
   1 chr1_146862559     ZGre    T    C        0      0        2 
   1 chr1_146862559     ZHar    T    C        0      0        2 
   1 chr1_146862559   Sample    T    C        0      0        2 
   1 chr1_146867908     AAsi    G    A        0      0        2 
   1 chr1_146867908     AKia    G    A        0      0        2 
   1 chr1_146867908     AOna    G    A        0      0        2 
   1 chr1_146867908     ASom    G    A        0      0        2 
   1 chr1_146867908     HCab    G    A        1      2        2 
   1 chr1_146867908     HPrz    G    A        1      2        2 
   1 chr1_146867908     ZBoe    G    A        0      0        2 
   1 chr1_146867908     ZGre    G    A        0      0        2 
   1 chr1_146867908     ZHar    G    A        0      0        2 
   1 chr1_146867908   Sample    G    A        0      0        2 
   1 chr1_146872746     AAsi    A    G        0      0        2 
   1 chr1_146872746     AKia    A    G        1      2        2 
   1 chr1_146872746     AOna    A    G        0      0        2 
   1 chr1_146872746     ASom    A    G        0      0        2 
   1 chr1_146872746     HCab    A    G        0      0        2 
   1 chr1_146872746     HPrz    A    G        0      0        2 
   1 chr1_146872746     ZBoe    A    G        0      0        2 
   1 chr1_146872746     ZGre    A    G        0      0        2 
   1 chr1_146872746     ZHar    A    G        0      0        2 
   1 chr1_146872746   Sample    A    G        0      0        2 
   1 chr1_146873003     AAsi    T    C        0      0        2 
   1 chr1_146873003     AKia    T    C        0      0        2 
   1 chr1_146873003     AOna    T    C        0      0        2 
   1 chr1_146873003     ASom    T    C        1      2        2 
   1 chr1_146873003     HCab    T    C        0      0        2 
   1 chr1_146873003     HPrz    T    C        0      0        2 
   1 chr1_146873003     ZBoe    T    C        0      0        2 
   1 chr1_146873003     ZGre    T    C        0      0        2 
   1 chr1_146873003     ZHar    T    C        0      0        2 
   1 chr1_146873003   Sample    T    C        0      0        2 
   1 chr1_146888519     AAsi    T    C        0      0        2 
   1 chr1_146888519     AKia    T    C        0      0        2 
   1 chr1_146888519     AOna    T    C        0      0        2 
   1 chr1_146888519     ASom    T    C        0      0        2 
   1 chr1_146888519     HCab    T    C        1      2        2 
   1 chr1_146888519     HPrz    T    C        1      2        2 
   1 chr1_146888519     ZBoe    T    C        0      0        2 
   1 chr1_146888519     ZGre    T    C        0      0        2 
   1 chr1_146888519     ZHar    T    C        0      0        2 
   1 chr1_146888519   Sample    T    C        0      0        2 
   1 chr1_146897707     AAsi    C    T        0      0        2 
   1 chr1_146897707     AKia    C    T        0      0        2 
   1 chr1_146897707     AOna    C    T        0      0        2 
   1 chr1_146897707     ASom    C    T        0      0        2 
   1 chr1_146897707     HCab    C    T        1      2        2 
   1 chr1_146897707     HPrz    C    T        1      2        2 
   1 chr1_146897707     ZBoe    C    T        0      0        2 
   1 chr1_146897707     ZGre    C    T        0      0        2 
   1 chr1_146897707     ZHar    C    T        0      0        2 
   1 chr1_146897707   Sample    C    T        0      0        2 
   1 chr1_146898687     AAsi    T    G        0      0        2 
   1 chr1_146898687     AKia    T    G        0      0        2 
   1 chr1_146898687     AOna    T    G        0      0        2 
   1 chr1_146898687     ASom    T    G        0      0        2 
   1 chr1_146898687     HCab    T    G        0      0        2 
   1 chr1_146898687     HPrz    T    G        0      0        2 
   1 chr1_146898687     ZBoe    T    G      0.5      1        2 
   1 chr1_146898687     ZGre    T    G        0      0        2 
   1 chr1_146898687     ZHar    T    G        0      0        2 
   1 chr1_146898687   Sample    T    G        0      0        2 
   1 chr1_146899570     AAsi    A    G        0      0        2 
   1 chr1_146899570     AKia    A    G        0      0        2 
   1 chr1_146899570     AOna    A    G        0      0        2 
   1 chr1_146899570     ASom    A    G        0      0        2 
   1 chr1_146899570     HCab    A    G        1      2        2 
   1 chr1_146899570     HPrz    A    G        1      2        2 
   1 chr1_146899570     ZBoe    A    G        0      0        2 
   1 chr1_146899570     ZGre    A    G        0      0        2 
   1 chr1_146899570     ZHar    A    G        0      0        2 
   1 chr1_146899570   Sample    A    G        0      0        2 
   1 chr1_146902845     AAsi    T    G        0      0        2 
   1 chr1_146902845     AKia    T    G        0      0        2 
   1 chr1_146902845     AOna    T    G      0.5      1        2 
   1 chr1_146902845     ASom    T    G        0      0        2 
   1 chr1_146902845     HCab    T    G        0      0        2 
   1 chr1_146902845     HPrz    T    G        0      0        2 
   1 chr1_146902845     ZBoe    T    G        0      0        2 
   1 chr1_146902845     ZGre    T    G        0      0        2 
   1 chr1_146902845     ZHar    T    G        0      0        2 
   1 chr1_146902845   Sample    T    G        0      0        2 
   1 chr1_146906091     AAsi    A    G        0      0        2 
   1 chr1_146906091     AKia    A    G        0      0        2 
   1 chr1_146906091     AOna    A    G        0      0        2 
   1 chr1_146906091     ASom    A    G        0      0        2 
   1 chr1_146906091     HCab    A    G        1      2        2 
   1 chr1_146906091     HPrz    A    G        1      2        2 
   1 chr1_146906091     ZBoe    A    G        0      0        2 
   1 chr1_146906091     ZGre    A    G        0      0        2 
   1 chr1_146906091     ZHar    A    G        0      0        2 
   1 chr1_146906091   Sample    A    G        0      0        2 
   1 chr1_146910710     AAsi    T    C        0      0        2 
   1 chr1_146910710     AKia    T    C        1      2        2 
   1 chr1_146910710     AOna    T    C        0      0        2 
   1 chr1_146910710     ASom    T    C        0      0        2 
   1 chr1_146910710     HCab    T    C        0      0        2 
   1 chr1_146910710     HPrz    T    C        0      0        2 
   1 chr1_146910710     ZBoe    T    C        0      0        2 
   1 chr1_146910710     ZGre    T    C        0      0        2 
   1 chr1_146910710     ZHar    T    C        0      0        2 
   1 chr1_146910710   Sample    T    C        0      0        2 
   1 chr1_146911688     AAsi    G    T        0      0        2 
   1 chr1_146911688     AKia    G    T        0      0        2 
   1 chr1_146911688     AOna    G    T        0      0        2 
   1 chr1_146911688     ASom    G    T        0      0        2 
   1 chr1_146911688     HCab    G    T        0      0        2 
   1 chr1_146911688     HPrz    G    T        0      0        2 
   1 chr1_146911688     ZBoe    G    T        1      2        2 
   1 chr1_146911688     ZGre    G    T        0      0        2 
   1 chr1_146911688     ZHar    G    T        0      0        2 
   1 chr1_146911688   Sample    G    T        0      0        2 
   1 chr1_146911771     AAsi    T    C        1      2        2 
   1 chr1_146911771     AKia    T    C        0      0        2 
   1 chr1_146911771     AOna    T    C        0      0        2 
   1 chr1_146911771     ASom    T    C        1      2        2 
   1 chr1_146911771     HCab    T    C        0      0        2 
   1 chr1_146911771     HPrz    T    C        0      0        2 
   1 chr1_146911771     ZBoe    T    C        0      0        2 
   1 chr1_146911771     ZGre    T    C        0      0        2 
   1 chr1_146911771     ZHar    T    C        0      0        2 
   1 chr1_146911771   Sample    T    C        1      2        2 
   1 chr1_146915849     AAsi    A    G        0      0        2 
   1 chr1_146915849     AKia    A    G        0      0        2 
   1 chr1_146915849     AOna    A    G      0.5      1        2 
   1 chr1_146915849     ASom    A    G        0      0        2 
   1 chr1_146915849     HCab    A    G        0      0        2 
   1 chr1_146915849     HPrz    A    G        0      0        2 
   1 chr1_146915849     ZBoe    A    G        0      0        2 
   1 chr1_146915849     ZGre    A    G        0      0        2 
   1 chr1_146915849     ZHar    A    G        0      0        2 
   1 chr1_146915849   Sample    A    G        0      0        2 
   1 chr1_146921868     AAsi    A    G        0      0        2 
   1 chr1_146921868     AKia    A    G        0      0        2 
   1 chr1_146921868     AOna    A    G        0      0        2 
   1 chr1_146921868     ASom    A    G        0      0        2 
   1 chr1_146921868     HCab    A    G        0      0        2 
   1 chr1_146921868     HPrz    A    G        0      0        2 
   1 chr1_146921868     ZBoe    A    G        0      0        2 
   1 chr1_146921868     ZGre    A    G        0      0        2 
   1 chr1_146921868     ZHar    A    G        1      2        2 
   1 chr1_146921868   Sample    A    G        0      0        2 
   1 chr1_146928501     AAsi    A    G        0      0        2 
   1 chr1_146928501     AKia    A    G        0      0        2 
   1 chr1_146928501     AOna    A    G        0      0        2 
   1 chr1_146928501     ASom    A    G        0      0        2 
   1 chr1_146928501     HCab    A    G        1      2        2 
   1 chr1_146928501     HPrz    A    G        1      2        2 
   1 chr1_146928501     ZBoe    A    G        0      0        2 
   1 chr1_146928501     ZGre    A    G        0      0        2 
   1 chr1_146928501     ZHar    A    G        0      0        2 
   1 chr1_146928501   Sample    A    G        0      0        2 
   1 chr1_146929083     AAsi    G    T        0      0        2 
   1 chr1_146929083     AKia    G    T        0      0        2 
   1 chr1_146929083     AOna    G    T        0      0        2 
   1 chr1_146929083     ASom    G    T        0      0        2 
   1 chr1_146929083     HCab    G    T        0      0        2 
   1 chr1_146929083     HPrz    G    T        0      0        2 
   1 chr1_146929083     ZBoe    G    T        0      0        2 
   1 chr1_146929083     ZGre    G    T        1      2        2 
   1 chr1_146929083     ZHar    G    T        0      0        2 
   1 chr1_146929083   Sample    G    T        0      0        2 
   1 chr1_146929240     AAsi    G    C        0      0        2 
   1 chr1_146929240     AKia    G    C        0      0        2 
   1 chr1_146929240     AOna    G    C        0      0        2 
   1 chr1_146929240     ASom    G    C        0      0        2 
   1 chr1_146929240     HCab    G    C        0      0        2 
   1 chr1_146929240     HPrz    G    C        0      0        2 
   1 chr1_146929240     ZBoe    G    C        0      0        2 
   1 chr1_146929240     ZGre    G    C        1      2        2 
   1 chr1_146929240     ZHar    G    C        0      0        2 
   1 chr1_146929240   Sample    G    C        0      0        2 
   1 chr1_146929359     AAsi    A    G        0      0        2 
   1 chr1_146929359     AKia    A    G        0      0        2 
   1 chr1_146929359     AOna    A    G        0      0        2 
   1 chr1_146929359     ASom    A    G        0      0        2 
   1 chr1_146929359     HCab    A    G        0      0        2 
   1 chr1_146929359     HPrz    A    G        0      0        2 
   1 chr1_146929359     ZBoe    A    G        0      0        2 
   1 chr1_146929359     ZGre    A    G        1      2        2 
   1 chr1_146929359     ZHar    A    G        0      0        2 
   1 chr1_146929359   Sample    A    G        0      0        2 
   1 chr1_146933434     AAsi    A    C        0      0        2 
   1 chr1_146933434     AKia    A    C        0      0        2 
   1 chr1_146933434     AOna    A    C        0      0        2 
   1 chr1_146933434     ASom    A    C        0      0        2 
   1 chr1_146933434     HCab    A    C        0      0        2 
   1 chr1_146933434     HPrz    A    C        0      0        2 
   1 chr1_146933434     ZBoe    A    C        1      2        2 
   1 chr1_146933434     ZGre    A    C        0      0        2 
   1 chr1_146933434     ZHar    A    C        1      2        2 
   1 chr1_146933434   Sample    A    C        0      0        2 
   1 chr1_146933549     AAsi    A    C        0      0        2 
   1 chr1_146933549     AKia    A    C        0      0        2 
   1 chr1_146933549     AOna    A    C        0      0        2 
   1 chr1_146933549     ASom    A    C        0      0        2 
   1 chr1_146933549     HCab    A    C        0      0        2 
   1 chr1_146933549     HPrz    A    C        0      0        2 
   1 chr1_146933549     ZBoe    A    C        0      0        2 
   1 chr1_146933549     ZGre    A    C        1      2        2 
   1 chr1_146933549     ZHar    A    C        0      0        2 
   1 chr1_146933549   Sample    A    C        0      0        2 
   1 chr1_146934610     AAsi    C    G        0      0        2 
   1 chr1_146934610     AKia    C    G        0      0        2 
   1 chr1_146934610     AOna    C    G      0.5      1        2 
   1 chr1_146934610     ASom    C    G        0      0        2 
   1 chr1_146934610     HCab    C    G        0      0        2 
   1 chr1_146934610     HPrz    C    G        0      0        2 
   1 chr1_146934610     ZBoe    C    G        0      0        2 
   1 chr1_146934610     ZGre    C    G        0      0        2 
   1 chr1_146934610     ZHar    C    G        0      0        2 
   1 chr1_146934610   Sample    C    G        0      0        2 
   1 chr1_146934668     AAsi    T    C        0      0        2 
   1 chr1_146934668     AKia    T    C        0      0        2 
   1 chr1_146934668     AOna    T    C        0      0        2 
   1 chr1_146934668     ASom    T    C        0      0        2 
   1 chr1_146934668     HCab    T    C        1      2        2 
   1 chr1_146934668     HPrz    T    C        1      2        2 
   1 chr1_146934668     ZBoe    T    C        0      0        2 
   1 chr1_146934668     ZGre    T    C        0      0        2 
   1 chr1_146934668     ZHar    T    C        0      0        2 
   1 chr1_146934668   Sample    T    C        0      0        2 
   1 chr1_146960225     AAsi    A    G        0      0        2 
   1 chr1_146960225     AKia    A    G        0      0        2 
   1 chr1_146960225     AOna    A    G        0      0        2 
   1 chr1_146960225     ASom    A    G        0      0        2 
   1 chr1_146960225     HCab    A    G        1      2        2 
   1 chr1_146960225     HPrz    A    G        1      2        2 
   1 chr1_146960225     ZBoe    A    G        0      0        2 
   1 chr1_146960225     ZGre    A    G        0      0        2 
   1 chr1_146960225     ZHar    A    G        0      0        2 
   1 chr1_146960225   Sample    A    G        0      0        2 
   1 chr1_146961593     AAsi    C    T        0      0        2 
   1 chr1_146961593     AKia    C    T        1      2        2 
   1 chr1_146961593     AOna    C    T        1      2        2 
   1 chr1_146961593     ASom    C    T        0      0        2 
   1 chr1_146961593     HCab    C    T        0      0        2 
   1 chr1_146961593     HPrz    C    T        0      0        2 
   1 chr1_146961593     ZBoe    C    T        0      0        2 
   1 chr1_146961593     ZGre    C    T        0      0        2 
   1 chr1_146961593     ZHar    C    T        0      0        2 
   1 chr1_146961593   Sample    C    T        0      0        2 
   1 chr1_146964858     AAsi    A    G        0      0        2 
   1 chr1_146964858     AKia    A    G        0      0        2 
   1 chr1_146964858     AOna    A    G        0      0        2 
   1 chr1_146964858     ASom    A    G        0      0        2 
   1 chr1_146964858     HCab    A    G        1      2        2 
   1 chr1_146964858     HPrz    A    G        1      2        2 
   1 chr1_146964858     ZBoe    A    G        0      0        2 
   1 chr1_146964858     ZGre    A    G        0      0        2 
   1 chr1_146964858     ZHar    A    G        0      0        2 
   1 chr1_146964858   Sample    A    G        0      0        2 
   1 chr1_146966636     AAsi    C    G        0      0        2 
   1 chr1_146966636     AKia    C    G      0.5      1        2 
   1 chr1_146966636     AOna    C    G        0      0        2 
   1 chr1_146966636     ASom    C    G        0      0        2 
   1 chr1_146966636     HCab    C    G        0      0        2 
   1 chr1_146966636     HPrz    C    G        0      0        2 
   1 chr1_146966636     ZBoe    C    G        0      0        2 
   1 chr1_146966636     ZGre    C    G        0      0        2 
   1 chr1_146966636     ZHar    C    G        0      0        2 
   1 chr1_146966636   Sample    C    G        0      0        2 
   1 chr1_146972926     AAsi    G    C        1      2        2 
   1 chr1_146972926     AKia    G    C        1      2        2 
   1 chr1_146972926     AOna    G    C        1      2        2 
   1 chr1_146972926     ASom    G    C        1      2        2 
   1 chr1_146972926     HCab    G    C        0      0        2 
   1 chr1_146972926     HPrz    G    C        0      0        2 
   1 chr1_146972926     ZBoe    G    C        0      0        2 
   1 chr1_146972926     ZGre    G    C        0      0        2 
   1 chr1_146972926     ZHar    G    C        0      0        2 
   1 chr1_146972926   Sample    G    C        1      2        2 
   1 chr1_146982820     AAsi    C    T        0      0        2 
   1 chr1_146982820     AKia    C    T        0      0        2 
   1 chr1_146982820     AOna    C    T        0      0        2 
   1 chr1_146982820     ASom    C    T        0      0        2 
   1 chr1_146982820     HCab    C    T        0      0        2 
   1 chr1_146982820     HPrz    C    T        0      0        2 
   1 chr1_146982820     ZBoe    C    T        0      0        2 
   1 chr1_146982820     ZGre    C    T        0      0        2 
   1 chr1_146982820     ZHar    C    T        1      2        2 
   1 chr1_146982820   Sample    C    T        0      0        2 
   1 chr1_146983958     AAsi    C    G        0      0        2 
   1 chr1_146983958     AKia    C    G        0      0        2 
   1 chr1_146983958     AOna    C    G        0      0        2 
   1 chr1_146983958     ASom    C    G        0      0        2 
   1 chr1_146983958     HCab    C    G        0      0        2 
   1 chr1_146983958     HPrz    C    G        0      0        2 
   1 chr1_146983958     ZBoe    C    G        0      0        2 
   1 chr1_146983958     ZGre    C    G        1      2        2 
   1 chr1_146983958     ZHar    C    G        0      0        2 
   1 chr1_146983958   Sample    C    G        0      0        2 
   1 chr1_146989454     AAsi    A    G        0      0        2 
   1 chr1_146989454     AKia    A    G        0      0        2 
   1 chr1_146989454     AOna    A    G        0      0        2 
   1 chr1_146989454     ASom    A    G        0      0        2 
   1 chr1_146989454     HCab    A    G        1      2        2 
   1 chr1_146989454     HPrz    A    G        1      2        2 
   1 chr1_146989454     ZBoe    A    G        0      0        2 
   1 chr1_146989454     ZGre    A    G        0      0        2 
   1 chr1_146989454     ZHar    A    G        0      0        2 
   1 chr1_146989454   Sample    A    G        0      0        2 
   1 chr1_146992236     AAsi    T    G        0      0        2 
   1 chr1_146992236     AKia    T    G        0      0        2 
   1 chr1_146992236     AOna    T    G        0      0        2 
   1 chr1_146992236     ASom    T    G        0      0        2 
   1 chr1_146992236     HCab    T    G        1      2        2 
   1 chr1_146992236     HPrz    T    G        1      2        2 
   1 chr1_146992236     ZBoe    T    G        0      0        2 
   1 chr1_146992236     ZGre    T    G        0      0        2 
   1 chr1_146992236     ZHar    T    G        0      0        2 
   1 chr1_146992236   Sample    T    G        0      0        2 
   1 chr1_146994693     AAsi    C    G        0      0        2 
   1 chr1_146994693     AKia    C    G        0      0        2 
   1 chr1_146994693     AOna    C    G        0      0        2 
   1 chr1_146994693     ASom    C    G        1      2        2 
   1 chr1_146994693     HCab    C    G        0      0        2 
   1 chr1_146994693     HPrz    C    G        0      0        2 
   1 chr1_146994693     ZBoe    C    G        0      0        2 
   1 chr1_146994693     ZGre    C    G        0      0        2 
   1 chr1_146994693     ZHar    C    G        0      0        2 
   1 chr1_146994693   Sample    C    G        0      0        2 
   1 chr1_146996195     AAsi    A    G        0      0        2 
   1 chr1_146996195     AKia    A    G        1      2        2 
   1 chr1_146996195     AOna    A    G        1      2        2 
   1 chr1_146996195     ASom    A    G        0      0        2 
   1 chr1_146996195     HCab    A    G        0      0        2 
   1 chr1_146996195     HPrz    A    G        0      0        2 
   1 chr1_146996195     ZBoe    A    G        0      0        2 
   1 chr1_146996195     ZGre    A    G        0      0        2 
   1 chr1_146996195     ZHar    A    G        0      0        2 
   1 chr1_146996195   Sample    A    G        0      0        2 
   1 chr1_146996775     AAsi    A    G        0      0        2 
   1 chr1_146996775     AKia    A    G        0      0        2 
   1 chr1_146996775     AOna    A    G        0      0        2 
   1 chr1_146996775     ASom    A    G        0      0        2 
   1 chr1_146996775     HCab    A    G        0      0        2 
   1 chr1_146996775     HPrz    A    G        0      0        2 
   1 chr1_146996775     ZBoe    A    G        0      0        2 
   1 chr1_146996775     ZGre    A    G        0      0        2 
   1 chr1_146996775     ZHar    A    G        1      2        2 
   1 chr1_146996775   Sample    A    G        0      0        2 
   1 chr1_146998751     AAsi    C    T        0      0        2 
   1 chr1_146998751     AKia    C    T        0      0        2 
   1 chr1_146998751     AOna    C    T        0      0        2 
   1 chr1_146998751     ASom    C    T        0      0        2 
   1 chr1_146998751     HCab    C    T        1      2        2 
   1 chr1_146998751     HPrz    C    T        1      2        2 
   1 chr1_146998751     ZBoe    C    T        0      0        2 
   1 chr1_146998751     ZGre    C    T        0      0        2 
   1 chr1_146998751     ZHar    C    T        0      0        2 
   1 chr1_146998751   Sample    C    T        0      0        2 
   1 chr1_146999118     AAsi    A    G        0      0        2 
   1 chr1_146999118     AKia    A    G      0.5      1        2 
   1 chr1_146999118     AOna    A    G        0      0        2 
   1 chr1_146999118     ASom    A    G        0      0        2 
   1 chr1_146999118     HCab    A    G        0      0        2 
   1 chr1_146999118     HPrz    A    G        0      0        2 
   1 chr1_146999118     ZBoe    A    G        0      0        2 
   1 chr1_146999118     ZGre    A    G        0      0        2 
   1 chr1_146999118     ZHar    A    G        0      0        2 
   1 chr1_146999118   Sample    A    G        0      0        2 
   1 chr1_147000035     AAsi    T    A        0      0        2 
   1 chr1_147000035     AKia    T    A        0      0        2 
   1 chr1_147000035     AOna    T    A        0      0        2 
   1 chr1_147000035     ASom    T    A        0      0        2 
   1 chr1_147000035     HCab    T    A        1      2        2 
   1 chr1_147000035     HPrz    T    A        1      2        2 
   1 chr1_147000035     ZBoe    T    A        0      0        2 
   1 chr1_147000035     ZGre    T    A        0      0        2 
   1 chr1_147000035     ZHar    T    A        0      0        2 
   1 chr1_147000035   Sample    T    A        0      0        2 
   1 chr1_147000290     AAsi    C    T        0      0        2 
   1 chr1_147000290     AKia    C    T      0.5      1        2 
   1 chr1_147000290     AOna    C    T        0      0        2 
   1 chr1_147000290     ASom    C    T        0      0        2 
   1 chr1_147000290     HCab    C    T        0      0        2 
   1 chr1_147000290     HPrz    C    T        0      0        2 
   1 chr1_147000290     ZBoe    C    T        0      0        2 
   1 chr1_147000290     ZGre    C    T        0      0        2 
   1 chr1_147000290     ZHar    C    T        0      0        2 
   1 chr1_147000290   Sample    C    T        0      0        2 
   1 chr1_147017092     AAsi    C    G        0      0        2 
   1 chr1_147017092     AKia    C    G        0      0        2 
   1 chr1_147017092     AOna    C    G        0      0        2 
   1 chr1_147017092     ASom    C    G        1      2        2 
   1 chr1_147017092     HCab    C    G        0      0        2 
   1 chr1_147017092     HPrz    C    G        0      0        2 
   1 chr1_147017092     ZBoe    C    G        0      0        2 
   1 chr1_147017092     ZGre    C    G        0      0        2 
   1 chr1_147017092     ZHar    C    G        0      0        2 
   1 chr1_147017092   Sample    C    G        0      0        2 
   1 chr1_147019361     AAsi    G    A        0      0        2 
   1 chr1_147019361     AKia    G    A        0      0        2 
   1 chr1_147019361     AOna    G    A        0      0        2 
   1 chr1_147019361     ASom    G    A        0      0        2 
   1 chr1_147019361     HCab    G    A        1      2        2 
   1 chr1_147019361     HPrz    G    A        1      2        2 
   1 chr1_147019361     ZBoe    G    A        0      0        2 
   1 chr1_147019361     ZGre    G    A        0      0        2 
   1 chr1_147019361     ZHar    G    A        0      0        2 
   1 chr1_147019361   Sample    G    A        0      0        2 
   1 chr1_147019459     AAsi    A    G        0      0        2 
   1 chr1_147019459     AKia    A    G        0      0        2 
   1 chr1_147019459     AOna    A    G        0      0        2 
   1 chr1_147019459     ASom    A    G        0      0        2 
   1 chr1_147019459     HCab    A    G        0      0        2 
   1 chr1_147019459     HPrz    A    G        0      0        2 
   1 chr1_147019459     ZBoe    A    G        0      0        2 
   1 chr1_147019459     ZGre    A    G        1      2        2 
   1 chr1_147019459     ZHar    A    G        0      0        2 
   1 chr1_147019459   Sample    A    G        0      0        2 
   1 chr1_147024570     AAsi    A    C        0      0        2 
   1 chr1_147024570     AKia    A    C        0      0        2 
   1 chr1_147024570     AOna    A    C      0.5      1        2 
   1 chr1_147024570     ASom    A    C        0      0        2 
   1 chr1_147024570     HCab    A    C        0      0        2 
   1 chr1_147024570     HPrz    A    C        0      0        2 
   1 chr1_147024570     ZBoe    A    C        0      0        2 
   1 chr1_147024570     ZGre    A    C        0      0        2 
   1 chr1_147024570     ZHar    A    C        0      0        2 
   1 chr1_147024570   Sample    A    C        0      0        2 
   1 chr1_147033290     AAsi    G    A        0      0        2 
   1 chr1_147033290     AKia    G    A        0      0        2 
   1 chr1_147033290     AOna    G    A        0      0        2 
   1 chr1_147033290     ASom    G    A        0      0        2 
   1 chr1_147033290     HCab    G    A        0      0        2 
   1 chr1_147033290     HPrz    G    A        0      0        2 
   1 chr1_147033290     ZBoe    G    A        1      2        2 
   1 chr1_147033290     ZGre    G    A        0      0        2 
   1 chr1_147033290     ZHar    G    A        0      0        2 
   1 chr1_147033290   Sample    G    A        0      0        2 
   1 chr1_147036134     AAsi    T    C        0      0        2 
   1 chr1_147036134     AKia    T    C        0      0        2 
   1 chr1_147036134     AOna    T    C        0      0        2 
   1 chr1_147036134     ASom    T    C        0      0        2 
   1 chr1_147036134     HCab    T    C      0.5      1        2 
   1 chr1_147036134     HPrz    T    C        0      0        2 
   1 chr1_147036134     ZBoe    T    C        0      0        2 
   1 chr1_147036134     ZGre    T    C        0      0        2 
   1 chr1_147036134     ZHar    T    C        0      0        2 
   1 chr1_147036134   Sample    T    C        0      0        2 
   1 chr1_147042347     AAsi    C    G        0      0        2 
   1 chr1_147042347     AKia    C    G        0      0        2 
   1 chr1_147042347     AOna    C    G        0      0        2 
   1 chr1_147042347     ASom    C    G        0      0        2 
   1 chr1_147042347     HCab    C    G        1      2        2 
   1 chr1_147042347     HPrz    C    G        1      2        2 
   1 chr1_147042347     ZBoe    C    G        0      0        2 
   1 chr1_147042347     ZGre    C    G        0      0        2 
   1 chr1_147042347     ZHar    C    G        0      0        2 
   1 chr1_147042347   Sample    C    G        0      0        2 
   1 chr1_147051426     AAsi    C    G        0      0        2 
   1 chr1_147051426     AKia    C    G        0      0        2 
   1 chr1_147051426     AOna    C    G        0      0        2 
   1 chr1_147051426     ASom    C    G        0      0        2 
   1 chr1_147051426     HCab    C    G        0      0        2 
   1 chr1_147051426     HPrz    C    G        0      0        2 
   1 chr1_147051426     ZBoe    C    G        1      2        2 
   1 chr1_147051426     ZGre    C    G        0      0        2 
   1 chr1_147051426     ZHar    C    G        0      0        2 
   1 chr1_147051426   Sample    C    G        0      0        2 
   1 chr1_147054511     AAsi    C    T        1      2        2 
   1 chr1_147054511     AKia    C    T        0      0        2 
   1 chr1_147054511     AOna    C    T        0      0        2 
   1 chr1_147054511     ASom    C    T        0      0        2 
   1 chr1_147054511     HCab    C    T        0      0        2 
   1 chr1_147054511     HPrz    C    T        0      0        2 
   1 chr1_147054511     ZBoe    C    T        0      0        2 
   1 chr1_147054511     ZGre    C    T        0      0        2 
   1 chr1_147054511     ZHar    C    T        0      0        2 
   1 chr1_147054511   Sample    C    T        1      2        2 
   1 chr1_147067839     AAsi    G    A        0      0        2 
   1 chr1_147067839     AKia    G    A        0      0        2 
   1 chr1_147067839     AOna    G    A        0      0        2 
   1 chr1_147067839     ASom    G    A        0      0        2 
   1 chr1_147067839     HCab    G    A        0      0        2 
   1 chr1_147067839     HPrz    G    A        0      0        2 
   1 chr1_147067839     ZBoe    G    A        0      0        2 
   1 chr1_147067839     ZGre    G    A        0      0        2 
   1 chr1_147067839     ZHar    G    A        1      2        2 
   1 chr1_147067839   Sample    G    A        0      0        2 
   1 chr1_147072476     AAsi    C    A        0      0        2 
   1 chr1_147072476     AKia    C    A        0      0        2 
   1 chr1_147072476     AOna    C    A        0      0        2 
   1 chr1_147072476     ASom    C    A        0      0        2 
   1 chr1_147072476     HCab    C    A        0      0        2 
   1 chr1_147072476     HPrz    C    A        0      0        2 
   1 chr1_147072476     ZBoe    C    A        0      0        2 
   1 chr1_147072476     ZGre    C    A        0      0        2 
   1 chr1_147072476     ZHar    C    A        1      2        2 
   1 chr1_147072476   Sample    C    A        0      0        2 
   1 chr1_147092789     AAsi    T    G        0      0        2 
   1 chr1_147092789     AKia    T    G        0      0        2 
   1 chr1_147092789     AOna    T    G        0      0        2 
   1 chr1_147092789     ASom    T    G        0      0        2 
   1 chr1_147092789     HCab    T    G        1      2        2 
   1 chr1_147092789     HPrz    T    G        1      2        2 
   1 chr1_147092789     ZBoe    T    G        0      0        2 
   1 chr1_147092789     ZGre    T    G        0      0        2 
   1 chr1_147092789     ZHar    T    G        0      0        2 
   1 chr1_147092789   Sample    T    G        0      0        2 
   1 chr1_147096953     AAsi    C    T        0      0        2 
   1 chr1_147096953     AKia    C    T        1      2        2 
   1 chr1_147096953     AOna    C    T        0      0        2 
   1 chr1_147096953     ASom    C    T        0      0        2 
   1 chr1_147096953     HCab    C    T        0      0        2 
   1 chr1_147096953     HPrz    C    T        0      0        2 
   1 chr1_147096953     ZBoe    C    T        0      0        2 
   1 chr1_147096953     ZGre    C    T        0      0        2 
   1 chr1_147096953     ZHar    C    T        0      0        2 
   1 chr1_147096953   Sample    C    T        0      0        2 
   1 chr1_147097634     AAsi    C    T        0      0        2 
   1 chr1_147097634     AKia    C    T        0      0        2 
   1 chr1_147097634     AOna    C    T        1      2        2 
   1 chr1_147097634     ASom    C    T        0      0        2 
   1 chr1_147097634     HCab    C    T        0      0        2 
   1 chr1_147097634     HPrz    C    T        0      0        2 
   1 chr1_147097634     ZBoe    C    T        0      0        2 
   1 chr1_147097634     ZGre    C    T        0      0        2 
   1 chr1_147097634     ZHar    C    T        0      0        2 
   1 chr1_147097634   Sample    C    T        0      0        2 
   1 chr1_147098361     AAsi    C    G        0      0        2 
   1 chr1_147098361     AKia    C    G        0      0        2 
   1 chr1_147098361     AOna    C    G        0      0        2 
   1 chr1_147098361     ASom    C    G        0      0        2 
   1 chr1_147098361     HCab    C    G        0      0        2 
   1 chr1_147098361     HPrz    C    G        0      0        2 
   1 chr1_147098361     ZBoe    C    G        0      0        2 
   1 chr1_147098361     ZGre    C    G        1      2        2 
   1 chr1_147098361     ZHar    C    G        0      0        2 
   1 chr1_147098361   Sample    C    G        0      0        2 
   1 chr1_147099680     AAsi    A    T        0      0        2 
   1 chr1_147099680     AKia    A    T        0      0        2 
   1 chr1_147099680     AOna    A    T        0      0        2 
   1 chr1_147099680     ASom    A    T        0      0        2 
   1 chr1_147099680     HCab    A    T        0      0        2 
   1 chr1_147099680     HPrz    A    T        0      0        2 
   1 chr1_147099680     ZBoe    A    T        1      2        2 
   1 chr1_147099680     ZGre    A    T        0      0        2 
   1 chr1_147099680     ZHar    A    T        1      2        2 
   1 chr1_147099680   Sample    A    T        0      0        2 
   1 chr1_147100459     AAsi    C    T        0      0        2 
   1 chr1_147100459     AKia    C    T        0      0        2 
   1 chr1_147100459     AOna    C    T        0      0        2 
   1 chr1_147100459     ASom    C    T        0      0        2 
   1 chr1_147100459     HCab    C    T        0      0        2 
   1 chr1_147100459     HPrz    C    T        0      0        2 
   1 chr1_147100459     ZBoe    C    T        0      0        2 
   1 chr1_147100459     ZGre    C    T        1      2        2 
   1 chr1_147100459     ZHar    C    T        0      0        2 
   1 chr1_147100459   Sample    C    T        0      0        2 
   1 chr1_147106950     AAsi    G    C        0      0        2 
   1 chr1_147106950     AKia    G    C        0      0        2 
   1 chr1_147106950     AOna    G    C        0      0        2 
   1 chr1_147106950     ASom    G    C        0      0        2 
   1 chr1_147106950     HCab    G    C      0.5      1        2 
   1 chr1_147106950     HPrz    G    C        0      0        2 
   1 chr1_147106950     ZBoe    G    C        0      0        2 
   1 chr1_147106950     ZGre    G    C        0      0        2 
   1 chr1_147106950     ZHar    G    C        0      0        2 
   1 chr1_147106950   Sample    G    C        0      0        2 
   1 chr1_147111074     AAsi    A    C        0      0        2 
   1 chr1_147111074     AKia    A    C        0      0        2 
   1 chr1_147111074     AOna    A    C        1      2        2 
   1 chr1_147111074     ASom    A    C        0      0        2 
   1 chr1_147111074     HCab    A    C        0      0        2 
   1 chr1_147111074     HPrz    A    C        0      0        2 
   1 chr1_147111074     ZBoe    A    C        0      0        2 
   1 chr1_147111074     ZGre    A    C        0      0        2 
   1 chr1_147111074     ZHar    A    C        0      0        2 
   1 chr1_147111074   Sample    A    C        0      0        2 
   1 chr1_147125053     AAsi    G    A        0      0        2 
   1 chr1_147125053     AKia    G    A        0      0        2 
   1 chr1_147125053     AOna    G    A        0      0        2 
   1 chr1_147125053     ASom    G    A        0      0        2 
   1 chr1_147125053     HCab    G    A        0      0        2 
   1 chr1_147125053     HPrz    G    A        0      0        2 
   1 chr1_147125053     ZBoe    G    A      0.5      1        2 
   1 chr1_147125053     ZGre    G    A        0      0        2 
   1 chr1_147125053     ZHar    G    A        0      0        2 
   1 chr1_147125053   Sample    G    A        0      0        2 
   1 chr1_147126610     AAsi    C    T        0      0        2 
   1 chr1_147126610     AKia    C    T        0      0        2 
   1 chr1_147126610     AOna    C    T        0      0        2 
   1 chr1_147126610     ASom    C    T        0      0        2 
   1 chr1_147126610     HCab    C    T        1      2        2 
   1 chr1_147126610     HPrz    C    T        1      2        2 
   1 chr1_147126610     ZBoe    C    T        0      0        2 
   1 chr1_147126610     ZGre    C    T        0      0        2 
   1 chr1_147126610     ZHar    C    T        0      0        2 
   1 chr1_147126610   Sample    C    T        0      0        2 
   1 chr1_147129740     AAsi    C    A        0      0        2 
   1 chr1_147129740     AKia    C    A        0      0        2 
   1 chr1_147129740     AOna    C    A        0      0        2 
   1 chr1_147129740     ASom    C    A        0      0        2 
   1 chr1_147129740     HCab    C    A        0      0        2 
   1 chr1_147129740     HPrz    C    A        0      0        2 
   1 chr1_147129740     ZBoe    C    A        1      2        2 
   1 chr1_147129740     ZGre    C    A        0      0        2 
   1 chr1_147129740     ZHar    C    A        0      0        2 
   1 chr1_147129740   Sample    C    A        0      0        2 
   1 chr1_147137137     AAsi    C    T        0      0        2 
   1 chr1_147137137     AKia    C    T        0      0        2 
   1 chr1_147137137     AOna    C    T      0.5      1        2 
   1 chr1_147137137     ASom    C    T        0      0        2 
   1 chr1_147137137     HCab    C    T        0      0        2 
   1 chr1_147137137     HPrz    C    T        0      0        2 
   1 chr1_147137137     ZBoe    C    T        0      0        2 
   1 chr1_147137137     ZGre    C    T        0      0        2 
   1 chr1_147137137     ZHar    C    T        0      0        2 
   1 chr1_147137137   Sample    C    T        0      0        2 
   1 chr1_147137268     AAsi    C    T        0      0        2 
   1 chr1_147137268     AKia    C    T        0      0        2 
   1 chr1_147137268     AOna    C    T        0      0        2 
   1 chr1_147137268     ASom    C    T        0      0        2 
   1 chr1_147137268     HCab    C    T        0      0        2 
   1 chr1_147137268     HPrz    C    T        0      0        2 
   1 chr1_147137268     ZBoe    C    T        0      0        2 
   1 chr1_147137268     ZGre    C    T        0      0        2 
   1 chr1_147137268     ZHar    C    T        1      2        2 
   1 chr1_147137268   Sample    C    T        0      0        2 
   1 chr1_147138030     AAsi    T    C        0      0        2 
   1 chr1_147138030     AKia    T    C        0      0        2 
   1 chr1_147138030     AOna    T    C        0      0        2 
   1 chr1_147138030     ASom    T    C        0      0        2 
   1 chr1_147138030     HCab    T    C        0      0        2 
   1 chr1_147138030     HPrz    T    C        0      0        2 
   1 chr1_147138030     ZBoe    T    C        0      0        2 
   1 chr1_147138030     ZGre    T    C        1      2        2 
   1 chr1_147138030     ZHar    T    C        0      0        2 
   1 chr1_147138030   Sample    T    C        0      0        2 
   1 chr1_147140892     AAsi    A    G        0      0        2 
   1 chr1_147140892     AKia    A    G        0      0        2 
   1 chr1_147140892     AOna    A    G        0      0        2 
   1 chr1_147140892     ASom    A    G        0      0        2 
   1 chr1_147140892     HCab    A    G      0.5      1        2 
   1 chr1_147140892     HPrz    A    G        0      0        2 
   1 chr1_147140892     ZBoe    A    G      0.5      1        2 
   1 chr1_147140892     ZGre    A    G        0      0        2 
   1 chr1_147140892     ZHar    A    G        0      0        2 
   1 chr1_147140892   Sample    A    G        0      0        2 
   1 chr1_147148627     AAsi    G    A        0      0        2 
   1 chr1_147148627     AKia    G    A        0      0        2 
   1 chr1_147148627     AOna    G    A        0      0        2 
   1 chr1_147148627     ASom    G    A        0      0        2 
   1 chr1_147148627     HCab    G    A        1      2        2 
   1 chr1_147148627     HPrz    G    A        1      2        2 
   1 chr1_147148627     ZBoe    G    A        0      0        2 
   1 chr1_147148627     ZGre    G    A        0      0        2 
   1 chr1_147148627     ZHar    G    A        0      0        2 
   1 chr1_147148627   Sample    G    A        0      0        2 
   1 chr1_147152335     AAsi    A    G        0      0        2 
   1 chr1_147152335     AKia    A    G        0      0        2 
   1 chr1_147152335     AOna    A    G        0      0        2 
   1 chr1_147152335     ASom    A    G        1      2        2 
   1 chr1_147152335     HCab    A    G        0      0        2 
   1 chr1_147152335     HPrz    A    G        0      0        2 
   1 chr1_147152335     ZBoe    A    G        0      0        2 
   1 chr1_147152335     ZGre    A    G        0      0        2 
   1 chr1_147152335     ZHar    A    G        0      0        2 
   1 chr1_147152335   Sample    A    G        0      0        2 
   1 chr1_147154237     AAsi    T    C        0      0        2 
   1 chr1_147154237     AKia    T    C        0      0        2 
   1 chr1_147154237     AOna    T    C        0      0        2 
   1 chr1_147154237     ASom    T    C        0      0        2 
   1 chr1_147154237     HCab    T    C        1      2        2 
   1 chr1_147154237     HPrz    T    C        1      2        2 
   1 chr1_147154237     ZBoe    T    C        0      0        2 
   1 chr1_147154237     ZGre    T    C        0      0        2 
   1 chr1_147154237     ZHar    T    C        0      0        2 
   1 chr1_147154237   Sample    T    C        0      0        2 
   1 chr1_147156088     AAsi    A    G        0      0        2 
   1 chr1_147156088     AKia    A    G        1      2        2 
   1 chr1_147156088     AOna    A    G        1      2        2 
   1 chr1_147156088     ASom    A    G        0      0        2 
   1 chr1_147156088     HCab    A    G        0      0        2 
   1 chr1_147156088     HPrz    A    G        0      0        2 
   1 chr1_147156088     ZBoe    A    G        0      0        2 
   1 chr1_147156088     ZGre    A    G        0      0        2 
   1 chr1_147156088     ZHar    A    G        0      0        2 
   1 chr1_147156088   Sample    A    G        0      0        2 
   1 chr1_147160728     AAsi    C    G        0      0        2 
   1 chr1_147160728     AKia    C    G        0      0        2 
   1 chr1_147160728     AOna    C    G        0      0        2 
   1 chr1_147160728     ASom    C    G        0      0        2 
   1 chr1_147160728     HCab    C    G      0.5      1        2 
   1 chr1_147160728     HPrz    C    G        0      0        2 
   1 chr1_147160728     ZBoe    C    G        0      0        2 
   1 chr1_147160728     ZGre    C    G        0      0        2 
   1 chr1_147160728     ZHar    C    G        0      0        2 
   1 chr1_147160728   Sample    C    G        0      0        2 
   1 chr1_147165392     AAsi    C    T        0      0        2 
   1 chr1_147165392     AKia    C    T        0      0        2 
   1 chr1_147165392     AOna    C    T        0      0        2 
   1 chr1_147165392     ASom    C    T        0      0        2 
   1 chr1_147165392     HCab    C    T        1      2        2 
   1 chr1_147165392     HPrz    C    T        1      2        2 
   1 chr1_147165392     ZBoe    C    T        0      0        2 
   1 chr1_147165392     ZGre    C    T        0      0        2 
   1 chr1_147165392     ZHar    C    T        0      0        2 
   1 chr1_147165392   Sample    C    T        0      0        2 
   1 chr1_147167221     AAsi    A    T        0      0        2 
   1 chr1_147167221     AKia    A    T        0      0        2 
   1 chr1_147167221     AOna    A    T        0      0        2 
   1 chr1_147167221     ASom    A    T        0      0        2 
   1 chr1_147167221     HCab    A    T        1      2        2 
   1 chr1_147167221     HPrz    A    T        1      2        2 
   1 chr1_147167221     ZBoe    A    T        0      0        2 
   1 chr1_147167221     ZGre    A    T        0      0        2 
   1 chr1_147167221     ZHar    A    T        0      0        2 
   1 chr1_147167221   Sample    A    T        0      0        2 
   1 chr1_147167751     AAsi    A    G        0      0        2 
   1 chr1_147167751     AKia    A    G        0      0        2 
   1 chr1_147167751     AOna    A    G        0      0        2 
   1 chr1_147167751     ASom    A    G        0      0        2 
   1 chr1_147167751     HCab    A    G        0      0        2 
   1 chr1_147167751     HPrz    A    G        0      0        2 
   1 chr1_147167751     ZBoe    A    G      0.5      1        2 
   1 chr1_147167751     ZGre    A    G        0      0        2 
   1 chr1_147167751     ZHar    A    G        0      0        2 
   1 chr1_147167751   Sample    A    G        0      0        2 
   1 chr1_147178598     AAsi    G    C        0      0        2 
   1 chr1_147178598     AKia    G    C        0      0        2 
   1 chr1_147178598     AOna    G    C        0      0        2 
   1 chr1_147178598     ASom    G    C        0      0        2 
   1 chr1_147178598     HCab    G    C        1      2        2 
   1 chr1_147178598     HPrz    G    C        1      2        2 
   1 chr1_147178598     ZBoe    G    C        0      0        2 
   1 chr1_147178598     ZGre    G    C        0      0        2 
   1 chr1_147178598     ZHar    G    C        0      0        2 
   1 chr1_147178598   Sample    G    C        0      0        2 
   1 chr1_147192074     AAsi    C    T        0      0        2 
   1 chr1_147192074     AKia    C    T        0      0        2 
   1 chr1_147192074     AOna    C    T        0      0        2 
   1 chr1_147192074     ASom    C    T        0      0        2 
   1 chr1_147192074     HCab    C    T        1      2        2 
   1 chr1_147192074     HPrz    C    T        1      2        2 
   1 chr1_147192074     ZBoe    C    T        0      0        2 
   1 chr1_147192074     ZGre    C    T        0      0        2 
   1 chr1_147192074     ZHar    C    T        0      0        2 
   1 chr1_147192074   Sample    C    T        0      0        2 
   1 chr1_147192110     AAsi    A    G        0      0        2 
   1 chr1_147192110     AKia    A    G        0      0        2 
   1 chr1_147192110     AOna    A    G        0      0        2 
   1 chr1_147192110     ASom    A    G        0      0        2 
   1 chr1_147192110     HCab    A    G        0      0        2 
   1 chr1_147192110     HPrz    A    G        0      0        2 
   1 chr1_147192110     ZBoe    A    G        0      0        2 
   1 chr1_147192110     ZGre    A    G        1      2        2 
   1 chr1_147192110     ZHar    A    G        0      0        2 
   1 chr1_147192110   Sample    A    G        0      0        2 
   1 chr1_147195559     AAsi    A    G        0      0        2 
   1 chr1_147195559     AKia    A    G        0      0        2 
   1 chr1_147195559     AOna    A    G        0      0        2 
   1 chr1_147195559     ASom    A    G        0      0        2 
   1 chr1_147195559     HCab    A    G      0.5      1        2 
   1 chr1_147195559     HPrz    A    G      0.5      1        2 
   1 chr1_147195559     ZBoe    A    G        0      0        2 
   1 chr1_147195559     ZGre    A    G        0      0        2 
   1 chr1_147195559     ZHar    A    G        0      0        2 
   1 chr1_147195559   Sample    A    G        0      0        2 
   1 chr1_147198813     AAsi    A    G        0      0        2 
   1 chr1_147198813     AKia    A    G        0      0        2 
   1 chr1_147198813     AOna    A    G        0      0        2 
   1 chr1_147198813     ASom    A    G        0      0        2 
   1 chr1_147198813     HCab    A    G        1      2        2 
   1 chr1_147198813     HPrz    A    G        1      2        2 
   1 chr1_147198813     ZBoe    A    G        0      0        2 
   1 chr1_147198813     ZGre    A    G        0      0        2 
   1 chr1_147198813     ZHar    A    G        0      0        2 
   1 chr1_147198813   Sample    A    G        0      0        2 
   1 chr1_147204089     AAsi    C    T        0      0        2 
   1 chr1_147204089     AKia    C    T        0      0        2 
   1 chr1_147204089     AOna    C    T        0      0        2 
   1 chr1_147204089     ASom    C    T        0      0        2 
   1 chr1_147204089     HCab    C    T        1      2        2 
   1 chr1_147204089     HPrz    C    T        1      2        2 
   1 chr1_147204089     ZBoe    C    T        0      0        2 
   1 chr1_147204089     ZGre    C    T        0      0        2 
   1 chr1_147204089     ZHar    C    T        0      0        2 
   1 chr1_147204089   Sample    C    T        0      0        2 
   1 chr1_147210095     AAsi    A    C        0      0        2 
   1 chr1_147210095     AKia    A    C        0      0        2 
   1 chr1_147210095     AOna    A    C        0      0        2 
   1 chr1_147210095     ASom    A    C        0      0        2 
   1 chr1_147210095     HCab    A    C        1      2        2 
   1 chr1_147210095     HPrz    A    C        1      2        2 
   1 chr1_147210095     ZBoe    A    C        0      0        2 
   1 chr1_147210095     ZGre    A    C        0      0        2 
   1 chr1_147210095     ZHar    A    C        0      0        2 
   1 chr1_147210095   Sample    A    C        0      0        2 
   1 chr1_147212002     AAsi    A    T        1      2        2 
   1 chr1_147212002     AKia    A    T        0      0        2 
   1 chr1_147212002     AOna    A    T        0      0        2 
   1 chr1_147212002     ASom    A    T        1      2        2 
   1 chr1_147212002     HCab    A    T        0      0        2 
   1 chr1_147212002     HPrz    A    T        0      0        2 
   1 chr1_147212002     ZBoe    A    T        0      0        2 
   1 chr1_147212002     ZGre    A    T        0      0        2 
   1 chr1_147212002     ZHar    A    T        0      0        2 
   1 chr1_147212002   Sample    A    T        1      2        2 
   1 chr1_147212072     AAsi    A    G        0      0        2 
   1 chr1_147212072     AKia    A    G        0      0        2 
   1 chr1_147212072     AOna    A    G        0      0        2 
   1 chr1_147212072     ASom    A    G        0      0        2 
   1 chr1_147212072     HCab    A    G        0      0        2 
   1 chr1_147212072     HPrz    A    G        0      0        2 
   1 chr1_147212072     ZBoe    A    G        0      0        2 
   1 chr1_147212072     ZGre    A    G        1      2        2 
   1 chr1_147212072     ZHar    A    G        0      0        2 
   1 chr1_147212072   Sample    A    G        0      0        2 
   1 chr1_147212386     AAsi    G    A        0      0        2 
   1 chr1_147212386     AKia    G    A        0      0        2 
   1 chr1_147212386     AOna    G    A        0      0        2 
   1 chr1_147212386     ASom    G    A        0      0        2 
   1 chr1_147212386     HCab    G    A        1      2        2 
   1 chr1_147212386     HPrz    G    A        1      2        2 
   1 chr1_147212386     ZBoe    G    A        0      0        2 
   1 chr1_147212386     ZGre    G    A        0      0        2 
   1 chr1_147212386     ZHar    G    A        0      0        2 
   1 chr1_147212386   Sample    G    A        0      0        2 
   1 chr1_147214297     AAsi    G    C        0      0        2 
   1 chr1_147214297     AKia    G    C        0      0        2 
   1 chr1_147214297     AOna    G    C        0      0        2 
   1 chr1_147214297     ASom    G    C        0      0        2 
   1 chr1_147214297     HCab    G    C        0      0        2 
   1 chr1_147214297     HPrz    G    C        0      0        2 
   1 chr1_147214297     ZBoe    G    C        0      0        2 
   1 chr1_147214297     ZGre    G    C        0      0        2 
   1 chr1_147214297     ZHar    G    C        1      2        2 
   1 chr1_147214297   Sample    G    C        0      0        2 
   1 chr1_147218770     AAsi    T    C        0      0        2 
   1 chr1_147218770     AKia    T    C        0      0        2 
   1 chr1_147218770     AOna    T    C        0      0        2 
   1 chr1_147218770     ASom    T    C        0      0        2 
   1 chr1_147218770     HCab    T    C        0      0        2 
   1 chr1_147218770     HPrz    T    C        0      0        2 
   1 chr1_147218770     ZBoe    T    C        0      0        2 
   1 chr1_147218770     ZGre    T    C        1      2        2 
   1 chr1_147218770     ZHar    T    C        0      0        2 
   1 chr1_147218770   Sample    T    C        0      0        2 
   1 chr1_147228769     AAsi    C    T        0      0        2 
   1 chr1_147228769     AKia    C    T        0      0        2 
   1 chr1_147228769     AOna    C    T        0      0        2 
   1 chr1_147228769     ASom    C    T        0      0        2 
   1 chr1_147228769     HCab    C    T        1      2        2 
   1 chr1_147228769     HPrz    C    T        1      2        2 
   1 chr1_147228769     ZBoe    C    T        0      0        2 
   1 chr1_147228769     ZGre    C    T        0      0        2 
   1 chr1_147228769     ZHar    C    T        0      0        2 
   1 chr1_147228769   Sample    C    T        0      0        2 
   1 chr1_147229828     AAsi    A    G        1      2        2 
   1 chr1_147229828     AKia    A    G        0      0        2 
   1 chr1_147229828     AOna    A    G        0      0        2 
   1 chr1_147229828     ASom    A    G        1      2        2 
   1 chr1_147229828     HCab    A    G        1      2        2 
   1 chr1_147229828     HPrz    A    G        1      2        2 
   1 chr1_147229828     ZBoe    A    G        0      0        2 
   1 chr1_147229828     ZGre    A    G        0      0        2 
   1 chr1_147229828     ZHar    A    G        0      0        2 
   1 chr1_147229828   Sample    A    G        1      2        2 
   1 chr1_147232106     AAsi    A    T        0      0        2 
   1 chr1_147232106     AKia    A    T        0      0        2 
   1 chr1_147232106     AOna    A    T        0      0        2 
   1 chr1_147232106     ASom    A    T        0      0        2 
   1 chr1_147232106     HCab    A    T        1      2        2 
   1 chr1_147232106     HPrz    A    T        1      2        2 
   1 chr1_147232106     ZBoe    A    T        0      0        2 
   1 chr1_147232106     ZGre    A    T        0      0        2 
   1 chr1_147232106     ZHar    A    T        0      0        2 
   1 chr1_147232106   Sample    A    T        0      0        2 
   1 chr1_147232179     AAsi    G    C        0      0        2 
   1 chr1_147232179     AKia    G    C      0.5      1        2 
   1 chr1_147232179     AOna    G    C        0      0        2 
   1 chr1_147232179     ASom    G    C        0      0        2 
   1 chr1_147232179     HCab    G    C        0      0        2 
   1 chr1_147232179     HPrz    G    C        0      0        2 
   1 chr1_147232179     ZBoe    G    C        0      0        2 
   1 chr1_147232179     ZGre    G    C        0      0        2 
   1 chr1_147232179     ZHar    G    C        0      0        2 
   1 chr1_147232179   Sample    G    C        0      0        2 
   1 chr1_147235122     AAsi    T    C        0      0        2 
   1 chr1_147235122     AKia    T    C        0      0        2 
   1 chr1_147235122     AOna    T    C        0      0        2 
   1 chr1_147235122     ASom    T    C        0      0        2 
   1 chr1_147235122     HCab    T    C        1      2        2 
   1 chr1_147235122     HPrz    T    C      0.5      1        2 
   1 chr1_147235122     ZBoe    T    C        0      0        2 
   1 chr1_147235122     ZGre    T    C        0      0        2 
   1 chr1_147235122     ZHar    T    C        0      0        2 
   1 chr1_147235122   Sample    T    C        0      0        2 
   1 chr1_147236593     AAsi    T    C        0      0        2 
   1 chr1_147236593     AKia    T    C        0      0        2 
   1 chr1_147236593     AOna    T    C        0      0        2 
   1 chr1_147236593     ASom    T    C        0      0        2 
   1 chr1_147236593     HCab    T    C        1      2        2 
   1 chr1_147236593     HPrz    T    C        1      2        2 
   1 chr1_147236593     ZBoe    T    C        0      0        2 
   1 chr1_147236593     ZGre    T    C        0      0        2 
   1 chr1_147236593     ZHar    T    C        0      0        2 
   1 chr1_147236593   Sample    T    C        0      0        2 
   1 chr1_147244674     AAsi    T    C        0      0        2 
   1 chr1_147244674     AKia    T    C        0      0        2 
   1 chr1_147244674     AOna    T    C        0      0        2 
   1 chr1_147244674     ASom    T    C        0      0        2 
   1 chr1_147244674     HCab    T    C        0      0        2 
   1 chr1_147244674     HPrz    T    C        0      0        2 
   1 chr1_147244674     ZBoe    T    C        0      0        2 
   1 chr1_147244674     ZGre    T    C        1      2        2 
   1 chr1_147244674     ZHar    T    C        0      0        2 
   1 chr1_147244674   Sample    T    C        0      0        2 
   1 chr1_147246785     AAsi    T    C        0      0        2 
   1 chr1_147246785     AKia    T    C        0      0        2 
   1 chr1_147246785     AOna    T    C        0      0        2 
   1 chr1_147246785     ASom    T    C        0      0        2 
   1 chr1_147246785     HCab    T    C        0      0        2 
   1 chr1_147246785     HPrz    T    C        0      0        2 
   1 chr1_147246785     ZBoe    T    C        0      0        2 
   1 chr1_147246785     ZGre    T    C        1      2        2 
   1 chr1_147246785     ZHar    T    C        0      0        2 
   1 chr1_147246785   Sample    T    C        0      0        2 
   1 chr1_147250142     AAsi    A    G        0      0        2 
   1 chr1_147250142     AKia    A    G        0      0        2 
   1 chr1_147250142     AOna    A    G        0      0        2 
   1 chr1_147250142     ASom    A    G        0      0        2 
   1 chr1_147250142     HCab    A    G        0      0        2 
   1 chr1_147250142     HPrz    A    G        0      0        2 
   1 chr1_147250142     ZBoe    A    G        0      0        2 
   1 chr1_147250142     ZGre    A    G        1      2        2 
   1 chr1_147250142     ZHar    A    G        0      0        2 
   1 chr1_147250142   Sample    A    G        0      0        2 
   1 chr1_147250296     AAsi    T    C        0      0        2 
   1 chr1_147250296     AKia    T    C        0      0        2 
   1 chr1_147250296     AOna    T    C        0      0        2 
   1 chr1_147250296     ASom    T    C        0      0        2 
   1 chr1_147250296     HCab    T    C        0      0        2 
   1 chr1_147250296     HPrz    T    C        0      0        2 
   1 chr1_147250296     ZBoe    T    C        0      0        2 
   1 chr1_147250296     ZGre    T    C        1      2        2 
   1 chr1_147250296     ZHar    T    C        0      0        2 
   1 chr1_147250296   Sample    T    C        0      0        2 
   1 chr1_147253234     AAsi    A    C        0      0        2 
   1 chr1_147253234     AKia    A    C        0      0        2 
   1 chr1_147253234     AOna    A    C        0      0        2 
   1 chr1_147253234     ASom    A    C        0      0        2 
   1 chr1_147253234     HCab    A    C        1      2        2 
   1 chr1_147253234     HPrz    A    C        1      2        2 
   1 chr1_147253234     ZBoe    A    C        0      0        2 
   1 chr1_147253234     ZGre    A    C        0      0        2 
   1 chr1_147253234     ZHar    A    C        0      0        2 
   1 chr1_147253234   Sample    A    C        0      0        2 
   1 chr1_147253541     AAsi    T    C        0      0        2 
   1 chr1_147253541     AKia    T    C        0      0        2 
   1 chr1_147253541     AOna    T    C        1      2        2 
   1 chr1_147253541     ASom    T    C        0      0        2 
   1 chr1_147253541     HCab    T    C        0      0        2 
   1 chr1_147253541     HPrz    T    C        0      0        2 
   1 chr1_147253541     ZBoe    T    C        0      0        2 
   1 chr1_147253541     ZGre    T    C        0      0        2 
   1 chr1_147253541     ZHar    T    C        0      0        2 
   1 chr1_147253541   Sample    T    C        0      0        2 
   1 chr1_147255684     AAsi    G    T        1      2        2 
   1 chr1_147255684     AKia    G    T        0      0        2 
   1 chr1_147255684     AOna    G    T        0      0        2 
   1 chr1_147255684     ASom    G    T        0      0        2 
   1 chr1_147255684     HCab    G    T        0      0        2 
   1 chr1_147255684     HPrz    G    T        0      0        2 
   1 chr1_147255684     ZBoe    G    T        0      0        2 
   1 chr1_147255684     ZGre    G    T        0      0        2 
   1 chr1_147255684     ZHar    G    T        0      0        2 
   1 chr1_147255684   Sample    G    T        0      0        2 
   1 chr1_147258383     AAsi    A    G        1      2        2 
   1 chr1_147258383     AKia    A    G        0      0        2 
   1 chr1_147258383     AOna    A    G        0      0        2 
   1 chr1_147258383     ASom    A    G        1      2        2 
   1 chr1_147258383     HCab    A    G        0      0        2 
   1 chr1_147258383     HPrz    A    G        0      0        2 
   1 chr1_147258383     ZBoe    A    G        0      0        2 
   1 chr1_147258383     ZGre    A    G        0      0        2 
   1 chr1_147258383     ZHar    A    G        0      0        2 
   1 chr1_147258383   Sample    A    G        1      2        2 
   1 chr1_147258510     AAsi    G    C        1      2        2 
   1 chr1_147258510     AKia    G    C        0      0        2 
   1 chr1_147258510     AOna    G    C        0      0        2 
   1 chr1_147258510     ASom    G    C        1      2        2 
   1 chr1_147258510     HCab    G    C        0      0        2 
   1 chr1_147258510     HPrz    G    C        0      0        2 
   1 chr1_147258510     ZBoe    G    C        0      0        2 
   1 chr1_147258510     ZGre    G    C        0      0        2 
   1 chr1_147258510     ZHar    G    C        0      0        2 
   1 chr1_147258510   Sample    G    C        1      2        2 
   1 chr1_147259628     AAsi    T    A        0      0        2 
   1 chr1_147259628     AKia    T    A        0      0        2 
   1 chr1_147259628     AOna    T    A        0      0        2 
   1 chr1_147259628     ASom    T    A        0      0        2 
   1 chr1_147259628     HCab    T    A        0      0        2 
   1 chr1_147259628     HPrz    T    A        0      0        2 
   1 chr1_147259628     ZBoe    T    A      0.5      1        2 
   1 chr1_147259628     ZGre    T    A        0      0        2 
   1 chr1_147259628     ZHar    T    A        0      0        2 
   1 chr1_147259628   Sample    T    A        0      0        2 
   1 chr1_147262552     AAsi    A    G        0      0        2 
   1 chr1_147262552     AKia    A    G        1      2        2 
   1 chr1_147262552     AOna    A    G        0      0        2 
   1 chr1_147262552     ASom    A    G        0      0        2 
   1 chr1_147262552     HCab    A    G        0      0        2 
   1 chr1_147262552     HPrz    A    G        0      0        2 
   1 chr1_147262552     ZBoe    A    G        0      0        2 
   1 chr1_147262552     ZGre    A    G        0      0        2 
   1 chr1_147262552     ZHar    A    G        0      0        2 
   1 chr1_147262552   Sample    A    G        0      0        2 
   1 chr1_147266226     AAsi    T    C        0      0        2 
   1 chr1_147266226     AKia    T    C        0      0        2 
   1 chr1_147266226     AOna    T    C        0      0        2 
   1 chr1_147266226     ASom    T    C        0      0        2 
   1 chr1_147266226     HCab    T    C        1      2        2 
   1 chr1_147266226     HPrz    T    C        1      2        2 
   1 chr1_147266226     ZBoe    T    C        0      0        2 
   1 chr1_147266226     ZGre    T    C        0      0        2 
   1 chr1_147266226     ZHar    T    C        0      0        2 
   1 chr1_147266226   Sample    T    C        0      0        2 
   1 chr1_147267867     AAsi    A    C        0      0        2 
   1 chr1_147267867     AKia    A    C        0      0        2 
   1 chr1_147267867     AOna    A    C        0      0        2 
   1 chr1_147267867     ASom    A    C        0      0        2 
   1 chr1_147267867     HCab    A    C        0      0        2 
   1 chr1_147267867     HPrz    A    C        0      0        2 
   1 chr1_147267867     ZBoe    A    C        0      0        2 
   1 chr1_147267867     ZGre    A    C        0      0        2 
   1 chr1_147267867     ZHar    A    C        1      2        2 
   1 chr1_147267867   Sample    A    C        0      0        2 
   1 chr1_147274376     AAsi    A    G        0      0        2 
   1 chr1_147274376     AKia    A    G        0      0        2 
   1 chr1_147274376     AOna    A    G        0      0        2 
   1 chr1_147274376     ASom    A    G        0      0        2 
   1 chr1_147274376     HCab    A    G        0      0        2 
   1 chr1_147274376     HPrz    A    G        0      0        2 
   1 chr1_147274376     ZBoe    A    G        0      0        2 
   1 chr1_147274376     ZGre    A    G        1      2        2 
   1 chr1_147274376     ZHar    A    G        0      0        2 
   1 chr1_147274376   Sample    A    G        0      0        2 
   1 chr1_147275082     AAsi    A    G        0      0        2 
   1 chr1_147275082     AKia    A    G        0      0        2 
   1 chr1_147275082     AOna    A    G        1      2        2 
   1 chr1_147275082     ASom    A    G        0      0        2 
   1 chr1_147275082     HCab    A    G        0      0        2 
   1 chr1_147275082     HPrz    A    G        0      0        2 
   1 chr1_147275082     ZBoe    A    G        0      0        2 
   1 chr1_147275082     ZGre    A    G        0      0        2 
   1 chr1_147275082     ZHar    A    G        0      0        2 
   1 chr1_147275082   Sample    A    G        0      0        2 
   1 chr1_147285041     AAsi    A    G        0      0        2 
   1 chr1_147285041     AKia    A    G        0      0        2 
   1 chr1_147285041     AOna    A    G        0      0        2 
   1 chr1_147285041     ASom    A    G        0      0        2 
   1 chr1_147285041     HCab    A    G        0      0        2 
   1 chr1_147285041     HPrz    A    G        0      0        2 
   1 chr1_147285041     ZBoe    A    G        1      2        2 
   1 chr1_147285041     ZGre    A    G        0      0        2 
   1 chr1_147285041     ZHar    A    G        0      0        2 
   1 chr1_147285041   Sample    A    G        0      0        2 
   1 chr1_147285345     AAsi    G    T        0      0        2 
   1 chr1_147285345     AKia    G    T        0      0        2 
   1 chr1_147285345     AOna    G    T        0      0        2 
   1 chr1_147285345     ASom    G    T        0      0        2 
   1 chr1_147285345     HCab    G    T        1      2        2 
   1 chr1_147285345     HPrz    G    T        1      2        2 
   1 chr1_147285345     ZBoe    G    T        0      0        2 
   1 chr1_147285345     ZGre    G    T        0      0        2 
   1 chr1_147285345     ZHar    G    T        0      0        2 
   1 chr1_147285345   Sample    G    T        0      0        2 
   1 chr1_147293071     AAsi    A    G        1      2        2 
   1 chr1_147293071     AKia    A    G        0      0        2 
   1 chr1_147293071     AOna    A    G        1      2        2 
   1 chr1_147293071     ASom    A    G        1      2        2 
   1 chr1_147293071     HCab    A    G        0      0        2 
   1 chr1_147293071     HPrz    A    G        0      0        2 
   1 chr1_147293071     ZBoe    A    G        0      0        2 
   1 chr1_147293071     ZGre    A    G        0      0        2 
   1 chr1_147293071     ZHar    A    G        0      0        2 
   1 chr1_147293071   Sample    A    G        1      2        2 
   1 chr1_147299685     AAsi    G    A        0      0        2 
   1 chr1_147299685     AKia    G    A        0      0        2 
   1 chr1_147299685     AOna    G    A        0      0        2 
   1 chr1_147299685     ASom    G    A        0      0        2 
   1 chr1_147299685     HCab    G    A      0.5      1        2 
   1 chr1_147299685     HPrz    G    A        0      0        2 
   1 chr1_147299685     ZBoe    G    A        0      0        2 
   1 chr1_147299685     ZGre    G    A        0      0        2 
   1 chr1_147299685     ZHar    G    A        0      0        2 
   1 chr1_147299685   Sample    G    A        0      0        2 
   1 chr1_147299896     AAsi    T    G        0      0        2 
   1 chr1_147299896     AKia    T    G        0      0        2 
   1 chr1_147299896     AOna    T    G        0      0        2 
   1 chr1_147299896     ASom    T    G        1      2        2 
   1 chr1_147299896     HCab    T    G        0      0        2 
   1 chr1_147299896     HPrz    T    G        0      0        2 
   1 chr1_147299896     ZBoe    T    G        0      0        2 
   1 chr1_147299896     ZGre    T    G        0      0        2 
   1 chr1_147299896     ZHar    T    G        0      0        2 
   1 chr1_147299896   Sample    T    G        1      2        2 
   1 chr1_147303655     AAsi    A    G        0      0        2 
   1 chr1_147303655     AKia    A    G        1      2        2 
   1 chr1_147303655     AOna    A    G        1      2        2 
   1 chr1_147303655     ASom    A    G        0      0        2 
   1 chr1_147303655     HCab    A    G        0      0        2 
   1 chr1_147303655     HPrz    A    G        0      0        2 
   1 chr1_147303655     ZBoe    A    G        0      0        2 
   1 chr1_147303655     ZGre    A    G        0      0        2 
   1 chr1_147303655     ZHar    A    G        0      0        2 
   1 chr1_147303655   Sample    A    G        0      0        2 
   1 chr1_147304466     AAsi    T    C        0      0        2 
   1 chr1_147304466     AKia    T    C        0      0        2 
   1 chr1_147304466     AOna    T    C        0      0        2 
   1 chr1_147304466     ASom    T    C        0      0        2 
   1 chr1_147304466     HCab    T    C        0      0        2 
   1 chr1_147304466     HPrz    T    C        0      0        2 
   1 chr1_147304466     ZBoe    T    C        0      0        2 
   1 chr1_147304466     ZGre    T    C        1      2        2 
   1 chr1_147304466     ZHar    T    C        0      0        2 
   1 chr1_147304466   Sample    T    C        0      0        2 
   1 chr1_147311165     AAsi    T    G        0      0        2 
   1 chr1_147311165     AKia    T    G        0      0        2 
   1 chr1_147311165     AOna    T    G        0      0        2 
   1 chr1_147311165     ASom    T    G        0      0        2 
   1 chr1_147311165     HCab    T    G        0      0        2 
   1 chr1_147311165     HPrz    T    G        0      0        2 
   1 chr1_147311165     ZBoe    T    G        0      0        2 
   1 chr1_147311165     ZGre    T    G        1      2        2 
   1 chr1_147311165     ZHar    T    G        0      0        2 
   1 chr1_147311165   Sample    T    G        0      0        2 
   1 chr1_147316963     AAsi    G    A        0      0        2 
   1 chr1_147316963     AKia    G    A        0      0        2 
   1 chr1_147316963     AOna    G    A        0      0        2 
   1 chr1_147316963     ASom    G    A        0      0        2 
   1 chr1_147316963     HCab    G    A        1      2        2 
   1 chr1_147316963     HPrz    G    A        1      2        2 
   1 chr1_147316963     ZBoe    G    A        0      0        2 
   1 chr1_147316963     ZGre    G    A        0      0        2 
   1 chr1_147316963     ZHar    G    A        0      0        2 
   1 chr1_147316963   Sample    G    A        0      0        2 
   1 chr1_147321260     AAsi    C    T        0      0        2 
   1 chr1_147321260     AKia    C    T        0      0        2 
   1 chr1_147321260     AOna    C    T        0      0        2 
   1 chr1_147321260     ASom    C    T        0      0        2 
   1 chr1_147321260     HCab    C    T        1      2        2 
   1 chr1_147321260     HPrz    C    T        1      2        2 
   1 chr1_147321260     ZBoe    C    T        0      0        2 
   1 chr1_147321260     ZGre    C    T        0      0        2 
   1 chr1_147321260     ZHar    C    T        0      0        2 
   1 chr1_147321260   Sample    C    T        0      0        2 
   1 chr1_147331174     AAsi    A    G        0      0        2 
   1 chr1_147331174     AKia    A    G        0      0        2 
   1 chr1_147331174     AOna    A    G        0      0        2 
   1 chr1_147331174     ASom    A    G        0      0        2 
   1 chr1_147331174     HCab    A    G      0.5      1        2 
   1 chr1_147331174     HPrz    A    G        0      0        2 
   1 chr1_147331174     ZBoe    A    G        0      0        2 
   1 chr1_147331174     ZGre    A    G        0      0        2 
   1 chr1_147331174     ZHar    A    G        0      0        2 
   1 chr1_147331174   Sample    A    G        0      0        2 
   1 chr1_147339243     AAsi    A    G        0      0        2 
   1 chr1_147339243     AKia    A    G        0      0        2 
   1 chr1_147339243     AOna    A    G        0      0        2 
   1 chr1_147339243     ASom    A    G        0      0        2 
   1 chr1_147339243     HCab    A    G        1      2        2 
   1 chr1_147339243     HPrz    A    G        1      2        2 
   1 chr1_147339243     ZBoe    A    G        0      0        2 
   1 chr1_147339243     ZGre    A    G        0      0        2 
   1 chr1_147339243     ZHar    A    G        0      0        2 
   1 chr1_147339243   Sample    A    G        0      0        2 
   1 chr1_147344707     AAsi    A    G        0      0        2 
   1 chr1_147344707     AKia    A    G        0      0        2 
   1 chr1_147344707     AOna    A    G        0      0        2 
   1 chr1_147344707     ASom    A    G        0      0        2 
   1 chr1_147344707     HCab    A    G        1      2        2 
   1 chr1_147344707     HPrz    A    G        1      2        2 
   1 chr1_147344707     ZBoe    A    G        0      0        2 
   1 chr1_147344707     ZGre    A    G        0      0        2 
   1 chr1_147344707     ZHar    A    G        0      0        2 
   1 chr1_147344707   Sample    A    G        0      0        2 
   1 chr1_147357058     AAsi    G    T        0      0        2 
   1 chr1_147357058     AKia    G    T      0.5      1        2 
   1 chr1_147357058     AOna    G    T        0      0        2 
   1 chr1_147357058     ASom    G    T        0      0        2 
   1 chr1_147357058     HCab    G    T        0      0        2 
   1 chr1_147357058     HPrz    G    T        0      0        2 
   1 chr1_147357058     ZBoe    G    T        0      0        2 
   1 chr1_147357058     ZGre    G    T        0      0        2 
   1 chr1_147357058     ZHar    G    T        0      0        2 
   1 chr1_147357058   Sample    G    T        0      0        2 
   1 chr1_147359504     AAsi    C    G        1      2        2 
   1 chr1_147359504     AKia    C    G        0      0        2 
   1 chr1_147359504     AOna    C    G        0      0        2 
   1 chr1_147359504     ASom    C    G        1      2        2 
   1 chr1_147359504     HCab    C    G        0      0        2 
   1 chr1_147359504     HPrz    C    G        0      0        2 
   1 chr1_147359504     ZBoe    C    G        0      0        2 
   1 chr1_147359504     ZGre    C    G        0      0        2 
   1 chr1_147359504     ZHar    C    G        0      0        2 
   1 chr1_147359504   Sample    C    G        1      2        2 
   1 chr1_147360447     AAsi    G    A        0      0        2 
   1 chr1_147360447     AKia    G    A        0      0        2 
   1 chr1_147360447     AOna    G    A        0      0        2 
   1 chr1_147360447     ASom    G    A        0      0        2 
   1 chr1_147360447     HCab    G    A        1      2        2 
   1 chr1_147360447     HPrz    G    A        1      2        2 
   1 chr1_147360447     ZBoe    G    A        0      0        2 
   1 chr1_147360447     ZGre    G    A        0      0        2 
   1 chr1_147360447     ZHar    G    A        0      0        2 
   1 chr1_147360447   Sample    G    A        0      0        2 
   1 chr1_147363988     AAsi    A    T        0      0        2 
   1 chr1_147363988     AKia    A    T        0      0        2 
   1 chr1_147363988     AOna    A    T        0      0        2 
   1 chr1_147363988     ASom    A    T        0      0        2 
   1 chr1_147363988     HCab    A    T        0      0        2 
   1 chr1_147363988     HPrz    A    T        0      0        2 
   1 chr1_147363988     ZBoe    A    T        0      0        2 
   1 chr1_147363988     ZGre    A    T        0      0        2 
   1 chr1_147363988     ZHar    A    T      0.5      1        2 
   1 chr1_147363988   Sample    A    T        0      0        2 
   1 chr1_147365870     AAsi    G    A        0      0        2 
   1 chr1_147365870     AKia    G    A        0      0        2 
   1 chr1_147365870     AOna    G    A        0      0        2 
   1 chr1_147365870     ASom    G    A        0      0        2 
   1 chr1_147365870     HCab    G    A        0      0        2 
   1 chr1_147365870     HPrz    G    A        0      0        2 
   1 chr1_147365870     ZBoe    G    A        0      0        2 
   1 chr1_147365870     ZGre    G    A        0      0        2 
   1 chr1_147365870     ZHar    G    A        1      2        2 
   1 chr1_147365870   Sample    G    A        0      0        2 
   1 chr1_147368355     AAsi    A    G        0      0        2 
   1 chr1_147368355     AKia    A    G        0      0        2 
   1 chr1_147368355     AOna    A    G        0      0        2 
   1 chr1_147368355     ASom    A    G        0      0        2 
   1 chr1_147368355     HCab    A    G        1      2        2 
   1 chr1_147368355     HPrz    A    G        1      2        2 
   1 chr1_147368355     ZBoe    A    G        0      0        2 
   1 chr1_147368355     ZGre    A    G        0      0        2 
   1 chr1_147368355     ZHar    A    G        0      0        2 
   1 chr1_147368355   Sample    A    G        0      0        2 
   1 chr1_147373932     AAsi    C    T        1      2        2 
   1 chr1_147373932     AKia    C    T        0      0        2 
   1 chr1_147373932     AOna    C    T        0      0        2 
   1 chr1_147373932     ASom    C    T        0      0        2 
   1 chr1_147373932     HCab    C    T        0      0        2 
   1 chr1_147373932     HPrz    C    T        0      0        2 
   1 chr1_147373932     ZBoe    C    T        0      0        2 
   1 chr1_147373932     ZGre    C    T        0      0        2 
   1 chr1_147373932     ZHar    C    T        0      0        2 
   1 chr1_147373932   Sample    C    T        0      0        2 
   1 chr1_147375129     AAsi    G    C        0      0        2 
   1 chr1_147375129     AKia    G    C        0      0        2 
   1 chr1_147375129     AOna    G    C        0      0        2 
   1 chr1_147375129     ASom    G    C        0      0        2 
   1 chr1_147375129     HCab    G    C        1      2        2 
   1 chr1_147375129     HPrz    G    C        1      2        2 
   1 chr1_147375129     ZBoe    G    C        0      0        2 
   1 chr1_147375129     ZGre    G    C        0      0        2 
   1 chr1_147375129     ZHar    G    C        0      0        2 
   1 chr1_147375129   Sample    G    C        0      0        2 
   1 chr1_147376517     AAsi    A    C        0      0        2 
   1 chr1_147376517     AKia    A    C        0      0        2 
   1 chr1_147376517     AOna    A    C        0      0        2 
   1 chr1_147376517     ASom    A    C        0      0        2 
   1 chr1_147376517     HCab    A    C      0.5      1        2 
   1 chr1_147376517     HPrz    A    C      0.5      1        2 
   1 chr1_147376517     ZBoe    A    C        0      0        2 
   1 chr1_147376517     ZGre    A    C        0      0        2 
   1 chr1_147376517     ZHar    A    C        0      0        2 
   1 chr1_147376517   Sample    A    C        0      0        2 
   1 chr1_147380451     AAsi    A    G      0.5      1        2 
   1 chr1_147380451     AKia    A    G        0      0        2 
   1 chr1_147380451     AOna    A    G        0      0        2 
   1 chr1_147380451     ASom    A    G        0      0        2 
   1 chr1_147380451     HCab    A    G        0      0        2 
   1 chr1_147380451     HPrz    A    G        0      0        2 
   1 chr1_147380451     ZBoe    A    G        0      0        2 
   1 chr1_147380451     ZGre    A    G        0      0        2 
   1 chr1_147380451     ZHar    A    G        0      0        2 
   1 chr1_147380451   Sample    A    G        0      0        2 
   1 chr1_147402959     AAsi    T    C        0      0        2 
   1 chr1_147402959     AKia    T    C        0      0        2 
   1 chr1_147402959     AOna    T    C        0      0        2 
   1 chr1_147402959     ASom    T    C        0      0        2 
   1 chr1_147402959     HCab    T    C        0      0        2 
   1 chr1_147402959     HPrz    T    C        0      0        2 
   1 chr1_147402959     ZBoe    T    C      0.5      1        2 
   1 chr1_147402959     ZGre    T    C        0      0        2 
   1 chr1_147402959     ZHar    T    C        0      0        2 
   1 chr1_147402959   Sample    T    C        0      0        2 
   1 chr1_147415947     AAsi    A    G        0      0        2 
   1 chr1_147415947     AKia    A    G        0      0        2 
   1 chr1_147415947     AOna    A    G        0      0        2 
   1 chr1_147415947     ASom    A    G        0      0        2 
   1 chr1_147415947     HCab    A    G        1      2        2 
   1 chr1_147415947     HPrz    A    G        1      2        2 
   1 chr1_147415947     ZBoe    A    G        0      0        2 
   1 chr1_147415947     ZGre    A    G        0      0        2 
   1 chr1_147415947     ZHar    A    G        0      0        2 
   1 chr1_147415947   Sample    A    G        0      0        2 
   1 chr1_147416612     AAsi    G    C        0      0        2 
   1 chr1_147416612     AKia    G    C        0      0        2 
   1 chr1_147416612     AOna    G    C        0      0        2 
   1 chr1_147416612     ASom    G    C        0      0        2 
   1 chr1_147416612     HCab    G    C        0      0        2 
   1 chr1_147416612     HPrz    G    C        0      0        2 
   1 chr1_147416612     ZBoe    G    C      0.5      1        2 
   1 chr1_147416612     ZGre    G    C        0      0        2 
   1 chr1_147416612     ZHar    G    C        0      0        2 
   1 chr1_147416612   Sample    G    C        0      0        2 
   1 chr1_147419900     AAsi    G    T        0      0        2 
   1 chr1_147419900     AKia    G    T      0.5      1        2 
   1 chr1_147419900     AOna    G    T        0      0        2 
   1 chr1_147419900     ASom    G    T        0      0        2 
   1 chr1_147419900     HCab    G    T        0      0        2 
   1 chr1_147419900     HPrz    G    T        0      0        2 
   1 chr1_147419900     ZBoe    G    T        0      0        2 
   1 chr1_147419900     ZGre    G    T        0      0        2 
   1 chr1_147419900     ZHar    G    T        0      0        2 
   1 chr1_147419900   Sample    G    T        0      0        2 
   1 chr1_147424280     AAsi    G    A        0      0        2 
   1 chr1_147424280     AKia    G    A        0      0        2 
   1 chr1_147424280     AOna    G    A        0      0        2 
   1 chr1_147424280     ASom    G    A        0      0        2 
   1 chr1_147424280     HCab    G    A        0      0        2 
   1 chr1_147424280     HPrz    G    A        0      0        2 
   1 chr1_147424280     ZBoe    G    A      0.5      1        2 
   1 chr1_147424280     ZGre    G    A        0      0        2 
   1 chr1_147424280     ZHar    G    A        0      0        2 
   1 chr1_147424280   Sample    G    A        0      0        2 
   1 chr1_147427773     AAsi    C    T        0      0        2 
   1 chr1_147427773     AKia    C    T        0      0        2 
   1 chr1_147427773     AOna    C    T        0      0        2 
   1 chr1_147427773     ASom    C    T        0      0        2 
   1 chr1_147427773     HCab    C    T        0      0        2 
   1 chr1_147427773     HPrz    C    T        0      0        2 
   1 chr1_147427773     ZBoe    C    T        0      0        2 
   1 chr1_147427773     ZGre    C    T        1      2        2 
   1 chr1_147427773     ZHar    C    T        0      0        2 
   1 chr1_147427773   Sample    C    T        0      0        2 
   1 chr1_147431665     AAsi    C    T        0      0        2 
   1 chr1_147431665     AKia    C    T        0      0        2 
   1 chr1_147431665     AOna    C    T        0      0        2 
   1 chr1_147431665     ASom    C    T        0      0        2 
   1 chr1_147431665     HCab    C    T        1      2        2 
   1 chr1_147431665     HPrz    C    T        1      2        2 
   1 chr1_147431665     ZBoe    C    T        0      0        2 
   1 chr1_147431665     ZGre    C    T        0      0        2 
   1 chr1_147431665     ZHar    C    T        0      0        2 
   1 chr1_147431665   Sample    C    T        0      0        2 
   1 chr1_147444678     AAsi    G    A        0      0        2 
   1 chr1_147444678     AKia    G    A        0      0        2 
   1 chr1_147444678     AOna    G    A        1      2        2 
   1 chr1_147444678     ASom    G    A        0      0        2 
   1 chr1_147444678     HCab    G    A        0      0        2 
   1 chr1_147444678     HPrz    G    A        0      0        2 
   1 chr1_147444678     ZBoe    G    A        0      0        2 
   1 chr1_147444678     ZGre    G    A        0      0        2 
   1 chr1_147444678     ZHar    G    A        0      0        2 
   1 chr1_147444678   Sample    G    A        0      0        2 
   1 chr1_147445969     AAsi    G    A        0      0        2 
   1 chr1_147445969     AKia    G    A        0      0        2 
   1 chr1_147445969     AOna    G    A        0      0        2 
   1 chr1_147445969     ASom    G    A        0      0        2 
   1 chr1_147445969     HCab    G    A        0      0        2 
   1 chr1_147445969     HPrz    G    A        0      0        2 
   1 chr1_147445969     ZBoe    G    A      0.5      1        2 
   1 chr1_147445969     ZGre    G    A        0      0        2 
   1 chr1_147445969     ZHar    G    A        0      0        2 
   1 chr1_147445969   Sample    G    A        0      0        2 
   1 chr1_147450820     AAsi    A    G        0      0        2 
   1 chr1_147450820     AKia    A    G        0      0        2 
   1 chr1_147450820     AOna    A    G        0      0        2 
   1 chr1_147450820     ASom    A    G        0      0        2 
   1 chr1_147450820     HCab    A    G        0      0        2 
   1 chr1_147450820     HPrz    A    G        0      0        2 
   1 chr1_147450820     ZBoe    A    G        1      2        2 
   1 chr1_147450820     ZGre    A    G        0      0        2 
   1 chr1_147450820     ZHar    A    G        0      0        2 
   1 chr1_147450820   Sample    A    G        0      0        2 
   1 chr1_147461372     AAsi    A    G        0      0        2 
   1 chr1_147461372     AKia    A    G        0      0        2 
   1 chr1_147461372     AOna    A    G        0      0        2 
   1 chr1_147461372     ASom    A    G        0      0        2 
   1 chr1_147461372     HCab    A    G        1      2        2 
   1 chr1_147461372     HPrz    A    G        1      2        2 
   1 chr1_147461372     ZBoe    A    G        0      0        2 
   1 chr1_147461372     ZGre    A    G        0      0        2 
   1 chr1_147461372     ZHar    A    G        0      0        2 
   1 chr1_147461372   Sample    A    G        0      0        2 
   1 chr1_147462122     AAsi    C    T        0      0        2 
   1 chr1_147462122     AKia    C    T        0      0        2 
   1 chr1_147462122     AOna    C    T        0      0        2 
   1 chr1_147462122     ASom    C    T        0      0        2 
   1 chr1_147462122     HCab    C    T        1      2        2 
   1 chr1_147462122     HPrz    C    T        1      2        2 
   1 chr1_147462122     ZBoe    C    T        0      0        2 
   1 chr1_147462122     ZGre    C    T        0      0        2 
   1 chr1_147462122     ZHar    C    T        0      0        2 
   1 chr1_147462122   Sample    C    T        0      0        2 
   1 chr1_147463407     AAsi    A    G        0      0        2 
   1 chr1_147463407     AKia    A    G        0      0        2 
   1 chr1_147463407     AOna    A    G        0      0        2 
   1 chr1_147463407     ASom    A    G        0      0        2 
   1 chr1_147463407     HCab    A    G        0      0        2 
   1 chr1_147463407     HPrz    A    G        0      0        2 
   1 chr1_147463407     ZBoe    A    G        0      0        2 
   1 chr1_147463407     ZGre    A    G        1      2        2 
   1 chr1_147463407     ZHar    A    G        0      0        2 
   1 chr1_147463407   Sample    A    G        0      0        2 
   1 chr1_147464214     AAsi    G    A        0      0        2 
   1 chr1_147464214     AKia    G    A        0      0        2 
   1 chr1_147464214     AOna    G    A      0.5      1        2 
   1 chr1_147464214     ASom    G    A        0      0        2 
   1 chr1_147464214     HCab    G    A        0      0        2 
   1 chr1_147464214     HPrz    G    A        0      0        2 
   1 chr1_147464214     ZBoe    G    A        0      0        2 
   1 chr1_147464214     ZGre    G    A        0      0        2 
   1 chr1_147464214     ZHar    G    A        0      0        2 
   1 chr1_147464214   Sample    G    A        0      0        2 
   1 chr1_147477811     AAsi    G    T        0      0        2 
   1 chr1_147477811     AKia    G    T        0      0        2 
   1 chr1_147477811     AOna    G    T      0.5      1        2 
   1 chr1_147477811     ASom    G    T        0      0        2 
   1 chr1_147477811     HCab    G    T        0      0        2 
   1 chr1_147477811     HPrz    G    T        0      0        2 
   1 chr1_147477811     ZBoe    G    T        0      0        2 
   1 chr1_147477811     ZGre    G    T        0      0        2 
   1 chr1_147477811     ZHar    G    T        0      0        2 
   1 chr1_147477811   Sample    G    T        0      0        2 
   1 chr1_147477942     AAsi    T    C        0      0        2 
   1 chr1_147477942     AKia    T    C        0      0        2 
   1 chr1_147477942     AOna    T    C        0      0        2 
   1 chr1_147477942     ASom    T    C        0      0        2 
   1 chr1_147477942     HCab    T    C        0      0        2 
   1 chr1_147477942     HPrz    T    C      0.5      1        2 
   1 chr1_147477942     ZBoe    T    C        0      0        2 
   1 chr1_147477942     ZGre    T    C        0      0        2 
   1 chr1_147477942     ZHar    T    C        0      0        2 
   1 chr1_147477942   Sample    T    C        0      0        2 
   1 chr1_147489644     AAsi    G    T        0      0        2 
   1 chr1_147489644     AKia    G    T        1      2        2 
   1 chr1_147489644     AOna    G    T        0      0        2 
   1 chr1_147489644     ASom    G    T        0      0        2 
   1 chr1_147489644     HCab    G    T        0      0        2 
   1 chr1_147489644     HPrz    G    T        0      0        2 
   1 chr1_147489644     ZBoe    G    T        0      0        2 
   1 chr1_147489644     ZGre    G    T        0      0        2 
   1 chr1_147489644     ZHar    G    T        0      0        2 
   1 chr1_147489644   Sample    G    T        0      0        2 
   1 chr1_147497732     AAsi    G    A        0      0        2 
   1 chr1_147497732     AKia    G    A        0      0        2 
   1 chr1_147497732     AOna    G    A        0      0        2 
   1 chr1_147497732     ASom    G    A        0      0        2 
   1 chr1_147497732     HCab    G    A        0      0        2 
   1 chr1_147497732     HPrz    G    A        0      0        2 
   1 chr1_147497732     ZBoe    G    A      0.5      1        2 
   1 chr1_147497732     ZGre    G    A        0      0        2 
   1 chr1_147497732     ZHar    G    A        0      0        2 
   1 chr1_147497732   Sample    G    A        0      0        2 
   1 chr1_147501357     AAsi    T    G        0      0        2 
   1 chr1_147501357     AKia    T    G        0      0        2 
   1 chr1_147501357     AOna    T    G        0      0        2 
   1 chr1_147501357     ASom    T    G        0      0        2 
   1 chr1_147501357     HCab    T    G        0      0        2 
   1 chr1_147501357     HPrz    T    G        0      0        2 
   1 chr1_147501357     ZBoe    T    G        0      0        2 
   1 chr1_147501357     ZGre    T    G        1      2        2 
   1 chr1_147501357     ZHar    T    G        0      0        2 
   1 chr1_147501357   Sample    T    G        0      0        2 
   1 chr1_147506344     AAsi    G    C        0      0        2 
   1 chr1_147506344     AKia    G    C        0      0        2 
   1 chr1_147506344     AOna    G    C      0.5      1        2 
   1 chr1_147506344     ASom    G    C        0      0        2 
   1 chr1_147506344     HCab    G    C        0      0        2 
   1 chr1_147506344     HPrz    G    C        0      0        2 
   1 chr1_147506344     ZBoe    G    C        0      0        2 
   1 chr1_147506344     ZGre    G    C        0      0        2 
   1 chr1_147506344     ZHar    G    C        0      0        2 
   1 chr1_147506344   Sample    G    C        0      0        2 
   1 chr1_147515411     AAsi    C    A        0      0        2 
   1 chr1_147515411     AKia    C    A        0      0        2 
   1 chr1_147515411     AOna    C    A        0      0        2 
   1 chr1_147515411     ASom    C    A        0      0        2 
   1 chr1_147515411     HCab    C    A        0      0        2 
   1 chr1_147515411     HPrz    C    A        0      0        2 
   1 chr1_147515411     ZBoe    C    A      0.5      1        2 
   1 chr1_147515411     ZGre    C    A        0      0        2 
   1 chr1_147515411     ZHar    C    A        0      0        2 
   1 chr1_147515411   Sample    C    A        0      0        2 
   1 chr1_147517393     AAsi    G    A        0      0        2 
   1 chr1_147517393     AKia    G    A        0      0        2 
   1 chr1_147517393     AOna    G    A        0      0        2 
   1 chr1_147517393     ASom    G    A        0      0        2 
   1 chr1_147517393     HCab    G    A        1      2        2 
   1 chr1_147517393     HPrz    G    A        1      2        2 
   1 chr1_147517393     ZBoe    G    A        0      0        2 
   1 chr1_147517393     ZGre    G    A        0      0        2 
   1 chr1_147517393     ZHar    G    A        0      0        2 
   1 chr1_147517393   Sample    G    A        0      0        2 
   1 chr1_147523248     AAsi    A    G        0      0        2 
   1 chr1_147523248     AKia    A    G        1      2        2 
   1 chr1_147523248     AOna    A    G        1      2        2 
   1 chr1_147523248     ASom    A    G        0      0        2 
   1 chr1_147523248     HCab    A    G        0      0        2 
   1 chr1_147523248     HPrz    A    G        0      0        2 
   1 chr1_147523248     ZBoe    A    G        0      0        2 
   1 chr1_147523248     ZGre    A    G        0      0        2 
   1 chr1_147523248     ZHar    A    G        0      0        2 
   1 chr1_147523248   Sample    A    G        0      0        2 
   1 chr1_147523419     AAsi    G    A        0      0        2 
   1 chr1_147523419     AKia    G    A        0      0        2 
   1 chr1_147523419     AOna    G    A        0      0        2 
   1 chr1_147523419     ASom    G    A        0      0        2 
   1 chr1_147523419     HCab    G    A        0      0        2 
   1 chr1_147523419     HPrz    G    A        0      0        2 
   1 chr1_147523419     ZBoe    G    A        0      0        2 
   1 chr1_147523419     ZGre    G    A        0      0        2 
   1 chr1_147523419     ZHar    G    A        1      2        2 
   1 chr1_147523419   Sample    G    A        0      0        2 
   1 chr1_147526129     AAsi    A    G        0      0        2 
   1 chr1_147526129     AKia    A    G        1      2        2 
   1 chr1_147526129     AOna    A    G        1      2        2 
   1 chr1_147526129     ASom    A    G        0      0        2 
   1 chr1_147526129     HCab    A    G        0      0        2 
   1 chr1_147526129     HPrz    A    G        0      0        2 
   1 chr1_147526129     ZBoe    A    G        0      0        2 
   1 chr1_147526129     ZGre    A    G        0      0        2 
   1 chr1_147526129     ZHar    A    G        0      0        2 
   1 chr1_147526129   Sample    A    G        0      0        2 
   1 chr1_147537836     AAsi    T    C        0      0        2 
   1 chr1_147537836     AKia    T    C        1      2        2 
   1 chr1_147537836     AOna    T    C        1      2        2 
   1 chr1_147537836     ASom    T    C        0      0        2 
   1 chr1_147537836     HCab    T    C        0      0        2 
   1 chr1_147537836     HPrz    T    C        0      0        2 
   1 chr1_147537836     ZBoe    T    C        0      0        2 
   1 chr1_147537836     ZGre    T    C        0      0        2 
   1 chr1_147537836     ZHar    T    C        0      0        2 
   1 chr1_147537836   Sample    T    C        0      0        2 
   1 chr1_147549706     AAsi    T    C        0      0        2 
   1 chr1_147549706     AKia    T    C        0      0        2 
   1 chr1_147549706     AOna    T    C        0      0        2 
   1 chr1_147549706     ASom    T    C        0      0        2 
   1 chr1_147549706     HCab    T    C        0      0        2 
   1 chr1_147549706     HPrz    T    C        0      0        2 
   1 chr1_147549706     ZBoe    T    C        0      0        2 
   1 chr1_147549706     ZGre    T    C        0      0        2 
   1 chr1_147549706     ZHar    T    C        1      2        2 
   1 chr1_147549706   Sample    T    C        0      0        2 
   1 chr1_147567992     AAsi    T    C      0.5      1        2 
   1 chr1_147567992     AKia    T    C        0      0        2 
   1 chr1_147567992     AOna    T    C        0      0        2 
   1 chr1_147567992     ASom    T    C        0      0        2 
   1 chr1_147567992     HCab    T    C        0      0        2 
   1 chr1_147567992     HPrz    T    C        0      0        2 
   1 chr1_147567992     ZBoe    T    C        0      0        2 
   1 chr1_147567992     ZGre    T    C        0      0        2 
   1 chr1_147567992     ZHar    T    C        0      0        2 
   1 chr1_147567992   Sample    T    C        0      0        2 
   1 chr1_147568876     AAsi    C    G        0      0        2 
   1 chr1_147568876     AKia    C    G        0      0        2 
   1 chr1_147568876     AOna    C    G        0      0        2 
   1 chr1_147568876     ASom    C    G        0      0        2 
   1 chr1_147568876     HCab    C    G        1      2        2 
   1 chr1_147568876     HPrz    C    G        1      2        2 
   1 chr1_147568876     ZBoe    C    G        0      0        2 
   1 chr1_147568876     ZGre    C    G        0      0        2 
   1 chr1_147568876     ZHar    C    G        0      0        2 
   1 chr1_147568876   Sample    C    G        0      0        2 
   1 chr1_147574375     AAsi    G    A        0      0        2 
   1 chr1_147574375     AKia    G    A        0      0        2 
   1 chr1_147574375     AOna    G    A        0      0        2 
   1 chr1_147574375     ASom    G    A        0      0        2 
   1 chr1_147574375     HCab    G    A        1      2        2 
   1 chr1_147574375     HPrz    G    A        1      2        2 
   1 chr1_147574375     ZBoe    G    A        0      0        2 
   1 chr1_147574375     ZGre    G    A        0      0        2 
   1 chr1_147574375     ZHar    G    A        0      0        2 
   1 chr1_147574375   Sample    G    A        0      0        2 
   1 chr1_147592831     AAsi    G    A        0      0        2 
   1 chr1_147592831     AKia    G    A        0      0        2 
   1 chr1_147592831     AOna    G    A        0      0        2 
   1 chr1_147592831     ASom    G    A        0      0        2 
   1 chr1_147592831     HCab    G    A        0      0        2 
   1 chr1_147592831     HPrz    G    A      0.5      1        2 
   1 chr1_147592831     ZBoe    G    A        0      0        2 
   1 chr1_147592831     ZGre    G    A        0      0        2 
   1 chr1_147592831     ZHar    G    A        0      0        2 
   1 chr1_147592831   Sample    G    A        0      0        2 
   1 chr1_147593779     AAsi    T    A        1      2        2 
   1 chr1_147593779     AKia    T    A        0      0        2 
   1 chr1_147593779     AOna    T    A        0      0        2 
   1 chr1_147593779     ASom    T    A        0      0        2 
   1 chr1_147593779     HCab    T    A        0      0        2 
   1 chr1_147593779     HPrz    T    A        0      0        2 
   1 chr1_147593779     ZBoe    T    A        0      0        2 
   1 chr1_147593779     ZGre    T    A        0      0        2 
   1 chr1_147593779     ZHar    T    A        0      0        2 
   1 chr1_147593779   Sample    T    A        0      0        2 
   1 chr1_147603752     AAsi    T    C        0      0        2 
   1 chr1_147603752     AKia    T    C        0      0        2 
   1 chr1_147603752     AOna    T    C        0      0        2 
   1 chr1_147603752     ASom    T    C        0      0        2 
   1 chr1_147603752     HCab    T    C        0      0        2 
   1 chr1_147603752     HPrz    T    C        0      0        2 
   1 chr1_147603752     ZBoe    T    C      0.5      1        2 
   1 chr1_147603752     ZGre    T    C        0      0        2 
   1 chr1_147603752     ZHar    T    C        0      0        2 
   1 chr1_147603752   Sample    T    C        0      0        2 
   1 chr1_147605088     AAsi    T    C        0      0        2 
   1 chr1_147605088     AKia    T    C        0      0        2 
   1 chr1_147605088     AOna    T    C        0      0        2 
   1 chr1_147605088     ASom    T    C        0      0        2 
   1 chr1_147605088     HCab    T    C        0      0        2 
   1 chr1_147605088     HPrz    T    C        0      0        2 
   1 chr1_147605088     ZBoe    T    C      0.5      1        2 
   1 chr1_147605088     ZGre    T    C        0      0        2 
   1 chr1_147605088     ZHar    T    C        0      0        2 
   1 chr1_147605088   Sample    T    C        0      0        2 
   1 chr1_147622982     AAsi    A    G        0      0        2 
   1 chr1_147622982     AKia    A    G        0      0        2 
   1 chr1_147622982     AOna    A    G        0      0        2 
   1 chr1_147622982     ASom    A    G        0      0        2 
   1 chr1_147622982     HCab    A    G        0      0        2 
   1 chr1_147622982     HPrz    A    G        0      0        2 
   1 chr1_147622982     ZBoe    A    G        0      0        2 
   1 chr1_147622982     ZGre    A    G        0      0        2 
   1 chr1_147622982     ZHar    A    G        1      2        2 
   1 chr1_147622982   Sample    A    G        0      0        2 
   1 chr1_147624514     AAsi    G    A        0      0        2 
   1 chr1_147624514     AKia    G    A        0      0        2 
   1 chr1_147624514     AOna    G    A        0      0        2 
   1 chr1_147624514     ASom    G    A        0      0        2 
   1 chr1_147624514     HCab    G    A        1      2        2 
   1 chr1_147624514     HPrz    G    A        1      2        2 
   1 chr1_147624514     ZBoe    G    A        0      0        2 
   1 chr1_147624514     ZGre    G    A        0      0        2 
   1 chr1_147624514     ZHar    G    A        0      0        2 
   1 chr1_147624514   Sample    G    A        0      0        2 
   1 chr1_147633704     AAsi    C    G        0      0        2 
   1 chr1_147633704     AKia    C    G        0      0        2 
   1 chr1_147633704     AOna    C    G        0      0        2 
   1 chr1_147633704     ASom    C    G        0      0        2 
   1 chr1_147633704     HCab    C    G        0      0        2 
   1 chr1_147633704     HPrz    C    G        0      0        2 
   1 chr1_147633704     ZBoe    C    G        0      0        2 
   1 chr1_147633704     ZGre    C    G        0      0        2 
   1 chr1_147633704     ZHar    C    G        1      2        2 
   1 chr1_147633704   Sample    C    G        0      0        2 
   1 chr1_147633753     AAsi    C    A        0      0        2 
   1 chr1_147633753     AKia    C    A        1      2        2 
   1 chr1_147633753     AOna    C    A        1      2        2 
   1 chr1_147633753     ASom    C    A        0      0        2 
   1 chr1_147633753     HCab    C    A        0      0        2 
   1 chr1_147633753     HPrz    C    A        0      0        2 
   1 chr1_147633753     ZBoe    C    A        0      0        2 
   1 chr1_147633753     ZGre    C    A        0      0        2 
   1 chr1_147633753     ZHar    C    A        0      0        2 
   1 chr1_147633753   Sample    C    A        0      0        2 
   1 chr1_147634940     AAsi    T    A        0      0        2 
   1 chr1_147634940     AKia    T    A        1      2        2 
   1 chr1_147634940     AOna    T    A        0      0        2 
   1 chr1_147634940     ASom    T    A        0      0        2 
   1 chr1_147634940     HCab    T    A        0      0        2 
   1 chr1_147634940     HPrz    T    A        0      0        2 
   1 chr1_147634940     ZBoe    T    A        0      0        2 
   1 chr1_147634940     ZGre    T    A        0      0        2 
   1 chr1_147634940     ZHar    T    A      0.5      1        2 
   1 chr1_147634940   Sample    T    A        0      0        2 
   1 chr1_147643868     AAsi    G    A        0      0        2 
   1 chr1_147643868     AKia    G    A        0      0        2 
   1 chr1_147643868     AOna    G    A        0      0        2 
   1 chr1_147643868     ASom    G    A        0      0        2 
   1 chr1_147643868     HCab    G    A        1      2        2 
   1 chr1_147643868     HPrz    G    A        1      2        2 
   1 chr1_147643868     ZBoe    G    A        0      0        2 
   1 chr1_147643868     ZGre    G    A        0      0        2 
   1 chr1_147643868     ZHar    G    A        0      0        2 
   1 chr1_147643868   Sample    G    A        0      0        2 
   1 chr1_147652200     AAsi    T    G        0      0        2 
   1 chr1_147652200     AKia    T    G        1      2        2 
   1 chr1_147652200     AOna    T    G        1      2        2 
   1 chr1_147652200     ASom    T    G        0      0        2 
   1 chr1_147652200     HCab    T    G        0      0        2 
   1 chr1_147652200     HPrz    T    G        0      0        2 
   1 chr1_147652200     ZBoe    T    G        0      0        2 
   1 chr1_147652200     ZGre    T    G        0      0        2 
   1 chr1_147652200     ZHar    T    G        0      0        2 
   1 chr1_147652200   Sample    T    G        0      0        2 
   1 chr1_147660603     AAsi    T    C        0      0        2 
   1 chr1_147660603     AKia    T    C        0      0        2 
   1 chr1_147660603     AOna    T    C        0      0        2 
   1 chr1_147660603     ASom    T    C        0      0        2 
   1 chr1_147660603     HCab    T    C        1      2        2 
   1 chr1_147660603     HPrz    T    C        1      2        2 
   1 chr1_147660603     ZBoe    T    C        0      0        2 
   1 chr1_147660603     ZGre    T    C        0      0        2 
   1 chr1_147660603     ZHar    T    C        0      0        2 
   1 chr1_147660603   Sample    T    C        0      0        2 
   1 chr1_147665650     AAsi    A    G        0      0        2 
   1 chr1_147665650     AKia    A    G        0      0        2 
   1 chr1_147665650     AOna    A    G        0      0        2 
   1 chr1_147665650     ASom    A    G        0      0        2 
   1 chr1_147665650     HCab    A    G        1      2        2 
   1 chr1_147665650     HPrz    A    G        1      2        2 
   1 chr1_147665650     ZBoe    A    G        0      0        2 
   1 chr1_147665650     ZGre    A    G        0      0        2 
   1 chr1_147665650     ZHar    A    G        0      0        2 
   1 chr1_147665650   Sample    A    G        0      0        2 
   1 chr1_147667376     AAsi    C    A        0      0        2 
   1 chr1_147667376     AKia    C    A        0      0        2 
   1 chr1_147667376     AOna    C    A        0      0        2 
   1 chr1_147667376     ASom    C    A        0      0        2 
   1 chr1_147667376     HCab    C    A        0      0        2 
   1 chr1_147667376     HPrz    C    A        0      0        2 
   1 chr1_147667376     ZBoe    C    A        1      2        2 
   1 chr1_147667376     ZGre    C    A        0      0        2 
   1 chr1_147667376     ZHar    C    A        0      0        2 
   1 chr1_147667376   Sample    C    A        0      0        2 
   1 chr1_147675000     AAsi    A    G        0      0        2 
   1 chr1_147675000     AKia    A    G        0      0        2 
   1 chr1_147675000     AOna    A    G        0      0        2 
   1 chr1_147675000     ASom    A    G        0      0        2 
   1 chr1_147675000     HCab    A    G        1      2        2 
   1 chr1_147675000     HPrz    A    G        1      2        2 
   1 chr1_147675000     ZBoe    A    G        0      0        2 
   1 chr1_147675000     ZGre    A    G        0      0        2 
   1 chr1_147675000     ZHar    A    G        0      0        2 
   1 chr1_147675000   Sample    A    G        0      0        2 
   1 chr1_147678534     AAsi    T    C        0      0        2 
   1 chr1_147678534     AKia    T    C        0      0        2 
   1 chr1_147678534     AOna    T    C        0      0        2 
   1 chr1_147678534     ASom    T    C        0      0        2 
   1 chr1_147678534     HCab    T    C        0      0        2 
   1 chr1_147678534     HPrz    T    C        0      0        2 
   1 chr1_147678534     ZBoe    T    C        0      0        2 
   1 chr1_147678534     ZGre    T    C        0      0        2 
   1 chr1_147678534     ZHar    T    C        1      2        2 
   1 chr1_147678534   Sample    T    C        0      0        2 
   1 chr1_147680646     AAsi    A    C        0      0        2 
   1 chr1_147680646     AKia    A    C        0      0        2 
   1 chr1_147680646     AOna    A    C        0      0        2 
   1 chr1_147680646     ASom    A    C        0      0        2 
   1 chr1_147680646     HCab    A    C      0.5      1        2 
   1 chr1_147680646     HPrz    A    C        0      0        2 
   1 chr1_147680646     ZBoe    A    C        0      0        2 
   1 chr1_147680646     ZGre    A    C        0      0        2 
   1 chr1_147680646     ZHar    A    C        0      0        2 
   1 chr1_147680646   Sample    A    C        0      0        2 
   1 chr1_147692854     AAsi    G    A        0      0        2 
   1 chr1_147692854     AKia    G    A        0      0        2 
   1 chr1_147692854     AOna    G    A        0      0        2 
   1 chr1_147692854     ASom    G    A        0      0        2 
   1 chr1_147692854     HCab    G    A        1      2        2 
   1 chr1_147692854     HPrz    G    A        1      2        2 
   1 chr1_147692854     ZBoe    G    A        0      0        2 
   1 chr1_147692854     ZGre    G    A        0      0        2 
   1 chr1_147692854     ZHar    G    A        0      0        2 
   1 chr1_147692854   Sample    G    A        0      0        2 
   1 chr1_147694647     AAsi    T    C        0      0        2 
   1 chr1_147694647     AKia    T    C      0.5      1        2 
   1 chr1_147694647     AOna    T    C        0      0        2 
   1 chr1_147694647     ASom    T    C        0      0        2 
   1 chr1_147694647     HCab    T    C        0      0        2 
   1 chr1_147694647     HPrz    T    C        0      0        2 
   1 chr1_147694647     ZBoe    T    C        0      0        2 
   1 chr1_147694647     ZGre    T    C        1      2        2 
   1 chr1_147694647     ZHar    T    C        0      0        2 
   1 chr1_147694647   Sample    T    C        0      0        2 
   1 chr1_147697553     AAsi    T    C        0      0        2 
   1 chr1_147697553     AKia    T    C        0      0        2 
   1 chr1_147697553     AOna    T    C        1      2        2 
   1 chr1_147697553     ASom    T    C        0      0        2 
   1 chr1_147697553     HCab    T    C        0      0        2 
   1 chr1_147697553     HPrz    T    C        0      0        2 
   1 chr1_147697553     ZBoe    T    C        0      0        2 
   1 chr1_147697553     ZGre    T    C        0      0        2 
   1 chr1_147697553     ZHar    T    C        0      0        2 
   1 chr1_147697553   Sample    T    C        0      0        2 
   1 chr1_147698758     AAsi    T    C        0      0        2 
   1 chr1_147698758     AKia    T    C        0      0        2 
   1 chr1_147698758     AOna    T    C        1      2        2 
   1 chr1_147698758     ASom    T    C        0      0        2 
   1 chr1_147698758     HCab    T    C        0      0        2 
   1 chr1_147698758     HPrz    T    C        0      0        2 
   1 chr1_147698758     ZBoe    T    C        0      0        2 
   1 chr1_147698758     ZGre    T    C        0      0        2 
   1 chr1_147698758     ZHar    T    C        0      0        2 
   1 chr1_147698758   Sample    T    C        1      2        2 
   1 chr1_147699139     AAsi    A    G        0      0        2 
   1 chr1_147699139     AKia    A    G        0      0        2 
   1 chr1_147699139     AOna    A    G        0      0        2 
   1 chr1_147699139     ASom    A    G        0      0        2 
   1 chr1_147699139     HCab    A    G        1      2        2 
   1 chr1_147699139     HPrz    A    G        1      2        2 
   1 chr1_147699139     ZBoe    A    G        0      0        2 
   1 chr1_147699139     ZGre    A    G        0      0        2 
   1 chr1_147699139     ZHar    A    G        0      0        2 
   1 chr1_147699139   Sample    A    G        0      0        2 
   1 chr1_147719813     AAsi    T    C        0      0        2 
   1 chr1_147719813     AKia    T    C        0      0        2 
   1 chr1_147719813     AOna    T    C        0      0        2 
   1 chr1_147719813     ASom    T    C        0      0        2 
   1 chr1_147719813     HCab    T    C        1      2        2 
   1 chr1_147719813     HPrz    T    C        1      2        2 
   1 chr1_147719813     ZBoe    T    C        0      0        2 
   1 chr1_147719813     ZGre    T    C        0      0        2 
   1 chr1_147719813     ZHar    T    C        0      0        2 
   1 chr1_147719813   Sample    T    C        0      0        2 
   1 chr1_147721719     AAsi    T    C      0.5      1        2 
   1 chr1_147721719     AKia    T    C        0      0        2 
   1 chr1_147721719     AOna    T    C        0      0        2 
   1 chr1_147721719     ASom    T    C        0      0        2 
   1 chr1_147721719     HCab    T    C        0      0        2 
   1 chr1_147721719     HPrz    T    C        0      0        2 
   1 chr1_147721719     ZBoe    T    C        0      0        2 
   1 chr1_147721719     ZGre    T    C        0      0        2 
   1 chr1_147721719     ZHar    T    C        0      0        2 
   1 chr1_147721719   Sample    T    C        1      2        2 
   1 chr1_147722775     AAsi    T    C        0      0        2 
   1 chr1_147722775     AKia    T    C        0      0        2 
   1 chr1_147722775     AOna    T    C        0      0        2 
   1 chr1_147722775     ASom    T    C        0      0        2 
   1 chr1_147722775     HCab    T    C        0      0        2 
   1 chr1_147722775     HPrz    T    C        0      0        2 
   1 chr1_147722775     ZBoe    T    C        0      0        2 
   1 chr1_147722775     ZGre    T    C        1      2        2 
   1 chr1_147722775     ZHar    T    C        0      0        2 
   1 chr1_147722775   Sample    T    C        0      0        2 
   1 chr1_147727573     AAsi    C    T        0      0        2 
   1 chr1_147727573     AKia    C    T        1      2        2 
   1 chr1_147727573     AOna    C    T        1      2        2 
   1 chr1_147727573     ASom    C    T        0      0        2 
   1 chr1_147727573     HCab    C    T        0      0        2 
   1 chr1_147727573     HPrz    C    T        0      0        2 
   1 chr1_147727573     ZBoe    C    T        0      0        2 
   1 chr1_147727573     ZGre    C    T        0      0        2 
   1 chr1_147727573     ZHar    C    T        0      0        2 
   1 chr1_147727573   Sample    C    T        0      0        2 
   1 chr1_147727777     AAsi    C    A        0      0        2 
   1 chr1_147727777     AKia    C    A        0      0        2 
   1 chr1_147727777     AOna    C    A        0      0        2 
   1 chr1_147727777     ASom    C    A        0      0        2 
   1 chr1_147727777     HCab    C    A        1      2        2 
   1 chr1_147727777     HPrz    C    A        0      0        2 
   1 chr1_147727777     ZBoe    C    A        0      0        2 
   1 chr1_147727777     ZGre    C    A        0      0        2 
   1 chr1_147727777     ZHar    C    A        0      0        2 
   1 chr1_147727777   Sample    C    A        0      0        2 
   1 chr1_147728455     AAsi    C    T        0      0        2 
   1 chr1_147728455     AKia    C    T        0      0        2 
   1 chr1_147728455     AOna    C    T        0      0        2 
   1 chr1_147728455     ASom    C    T        0      0        2 
   1 chr1_147728455     HCab    C    T        0      0        2 
   1 chr1_147728455     HPrz    C    T        1      2        2 
   1 chr1_147728455     ZBoe    C    T        0      0        2 
   1 chr1_147728455     ZGre    C    T        0      0        2 
   1 chr1_147728455     ZHar    C    T        0      0        2 
   1 chr1_147728455   Sample    C    T        0      0        2 
   1 chr1_147738300     AAsi    T    C        0      0        2 
   1 chr1_147738300     AKia    T    C        0      0        2 
   1 chr1_147738300     AOna    T    C        0      0        2 
   1 chr1_147738300     ASom    T    C        0      0        2 
   1 chr1_147738300     HCab    T    C        0      0        2 
   1 chr1_147738300     HPrz    T    C        0      0        2 
   1 chr1_147738300     ZBoe    T    C      0.5      1        2 
   1 chr1_147738300     ZGre    T    C        0      0        2 
   1 chr1_147738300     ZHar    T    C        0      0        2 
   1 chr1_147738300   Sample    T    C        0      0        2 
   1 chr1_147752436     AAsi    T    C        0      0        2 
   1 chr1_147752436     AKia    T    C        1      2        2 
   1 chr1_147752436     AOna    T    C        0      0        2 
   1 chr1_147752436     ASom    T    C        0      0        2 
   1 chr1_147752436     HCab    T    C        0      0        2 
   1 chr1_147752436     HPrz    T    C        0      0        2 
   1 chr1_147752436     ZBoe    T    C        0      0        2 
   1 chr1_147752436     ZGre    T    C        0      0        2 
   1 chr1_147752436     ZHar    T    C        0      0        2 
   1 chr1_147752436   Sample    T    C        0      0        2 
   1 chr1_147756513     AAsi    A    C        0      0        2 
   1 chr1_147756513     AKia    A    C      0.5      1        2 
   1 chr1_147756513     AOna    A    C        0      0        2 
   1 chr1_147756513     ASom    A    C        0      0        2 
   1 chr1_147756513     HCab    A    C        0      0        2 
   1 chr1_147756513     HPrz    A    C        0      0        2 
   1 chr1_147756513     ZBoe    A    C        0      0        2 
   1 chr1_147756513     ZGre    A    C        0      0        2 
   1 chr1_147756513     ZHar    A    C        0      0        2 
   1 chr1_147756513   Sample    A    C        0      0        2 
   1 chr1_147756690     AAsi    A    G        0      0        2 
   1 chr1_147756690     AKia    A    G        0      0        2 
   1 chr1_147756690     AOna    A    G        0      0        2 
   1 chr1_147756690     ASom    A    G        0      0        2 
   1 chr1_147756690     HCab    A    G        1      2        2 
   1 chr1_147756690     HPrz    A    G        1      2        2 
   1 chr1_147756690     ZBoe    A    G        0      0        2 
   1 chr1_147756690     ZGre    A    G        0      0        2 
   1 chr1_147756690     ZHar    A    G        0      0        2 
   1 chr1_147756690   Sample    A    G        0      0        2 
   1 chr1_147758669     AAsi    T    C        0      0        2 
   1 chr1_147758669     AKia    T    C        0      0        2 
   1 chr1_147758669     AOna    T    C        0      0        2 
   1 chr1_147758669     ASom    T    C        0      0        2 
   1 chr1_147758669     HCab    T    C        1      2        2 
   1 chr1_147758669     HPrz    T    C        1      2        2 
   1 chr1_147758669     ZBoe    T    C        0      0        2 
   1 chr1_147758669     ZGre    T    C        0      0        2 
   1 chr1_147758669     ZHar    T    C        0      0        2 
   1 chr1_147758669   Sample    T    C        1      2        2 
   1 chr1_147760216     AAsi    A    G        0      0        2 
   1 chr1_147760216     AKia    A    G        0      0        2 
   1 chr1_147760216     AOna    A    G        0      0        2 
   1 chr1_147760216     ASom    A    G        0      0        2 
   1 chr1_147760216     HCab    A    G        1      2        2 
   1 chr1_147760216     HPrz    A    G        1      2        2 
   1 chr1_147760216     ZBoe    A    G        0      0        2 
   1 chr1_147760216     ZGre    A    G        0      0        2 
   1 chr1_147760216     ZHar    A    G        0      0        2 
   1 chr1_147760216   Sample    A    G        0      0        2 
   1 chr1_147771578     AAsi    A    G        0      0        2 
   1 chr1_147771578     AKia    A    G        0      0        2 
   1 chr1_147771578     AOna    A    G        0      0        2 
   1 chr1_147771578     ASom    A    G        0      0        2 
   1 chr1_147771578     HCab    A    G        0      0        2 
   1 chr1_147771578     HPrz    A    G        0      0        2 
   1 chr1_147771578     ZBoe    A    G        0      0        2 
   1 chr1_147771578     ZGre    A    G        1      2        2 
   1 chr1_147771578     ZHar    A    G        0      0        2 
   1 chr1_147771578   Sample    A    G        0      0        2 
   1 chr1_147772852     AAsi    T    C        0      0        2 
   1 chr1_147772852     AKia    T    C        0      0        2 
   1 chr1_147772852     AOna    T    C        0      0        2 
   1 chr1_147772852     ASom    T    C        0      0        2 
   1 chr1_147772852     HCab    T    C        0      0        2 
   1 chr1_147772852     HPrz    T    C      0.5      1        2 
   1 chr1_147772852     ZBoe    T    C        0      0        2 
   1 chr1_147772852     ZGre    T    C        0      0        2 
   1 chr1_147772852     ZHar    T    C        0      0        2 
   1 chr1_147772852   Sample    T    C        0      0        2 
   1 chr1_147775772     AAsi    G    A        0      0        2 
   1 chr1_147775772     AKia    G    A        0      0        2 
   1 chr1_147775772     AOna    G    A      0.5      1        2 
   1 chr1_147775772     ASom    G    A        0      0        2 
   1 chr1_147775772     HCab    G    A        0      0        2 
   1 chr1_147775772     HPrz    G    A        0      0        2 
   1 chr1_147775772     ZBoe    G    A        0      0        2 
   1 chr1_147775772     ZGre    G    A        0      0        2 
   1 chr1_147775772     ZHar    G    A        0      0        2 
   1 chr1_147775772   Sample    G    A        0      0        2 
   1 chr1_147792609     AAsi    T    C        0      0        2 
   1 chr1_147792609     AKia    T    C        0      0        2 
   1 chr1_147792609     AOna    T    C        0      0        2 
   1 chr1_147792609     ASom    T    C        0      0        2 
   1 chr1_147792609     HCab    T    C        0      0        2 
   1 chr1_147792609     HPrz    T    C      0.5      1        2 
   1 chr1_147792609     ZBoe    T    C        0      0        2 
   1 chr1_147792609     ZGre    T    C        0      0        2 
   1 chr1_147792609     ZHar    T    C        0      0        2 
   1 chr1_147792609   Sample    T    C        0      0        2 
   1 chr1_147796205     AAsi    C    T        0      0        2 
   1 chr1_147796205     AKia    C    T        0      0        2 
   1 chr1_147796205     AOna    C    T        0      0        2 
   1 chr1_147796205     ASom    C    T        0      0        2 
   1 chr1_147796205     HCab    C    T        1      2        2 
   1 chr1_147796205     HPrz    C    T        1      2        2 
   1 chr1_147796205     ZBoe    C    T        0      0        2 
   1 chr1_147796205     ZGre    C    T        0      0        2 
   1 chr1_147796205     ZHar    C    T        0      0        2 
   1 chr1_147796205   Sample    C    T        0      0        2 
   1 chr1_147796761     AAsi    A    G        0      0        2 
   1 chr1_147796761     AKia    A    G        0      0        2 
   1 chr1_147796761     AOna    A    G        0      0        2 
   1 chr1_147796761     ASom    A    G        0      0        2 
   1 chr1_147796761     HCab    A    G        0      0        2 
   1 chr1_147796761     HPrz    A    G        0      0        2 
   1 chr1_147796761     ZBoe    A    G        0      0        2 
   1 chr1_147796761     ZGre    A    G        1      2        2 
   1 chr1_147796761     ZHar    A    G        0      0        2 
   1 chr1_147796761   Sample    A    G        0      0        2 
   1 chr1_147797946     AAsi    A    G        0      0        2 
   1 chr1_147797946     AKia    A    G        0      0        2 
   1 chr1_147797946     AOna    A    G        0      0        2 
   1 chr1_147797946     ASom    A    G        1      2        2 
   1 chr1_147797946     HCab    A    G        0      0        2 
   1 chr1_147797946     HPrz    A    G        0      0        2 
   1 chr1_147797946     ZBoe    A    G        0      0        2 
   1 chr1_147797946     ZGre    A    G        1      2        2 
   1 chr1_147797946     ZHar    A    G        0      0        2 
   1 chr1_147797946   Sample    A    G        0      0        2 
   1 chr1_147798528     AAsi    T    C        0      0        2 
   1 chr1_147798528     AKia    T    C        0      0        2 
   1 chr1_147798528     AOna    T    C      0.5      1        2 
   1 chr1_147798528     ASom    T    C        0      0        2 
   1 chr1_147798528     HCab    T    C        0      0        2 
   1 chr1_147798528     HPrz    T    C        0      0        2 
   1 chr1_147798528     ZBoe    T    C        1      2        2 
   1 chr1_147798528     ZGre    T    C        0      0        2 
   1 chr1_147798528     ZHar    T    C        0      0        2 
   1 chr1_147798528   Sample    T    C        0      0        2 
   1 chr1_147802223     AAsi    T    C        0      0        2 
   1 chr1_147802223     AKia    T    C        0      0        2 
   1 chr1_147802223     AOna    T    C        0      0        2 
   1 chr1_147802223     ASom    T    C        0      0        2 
   1 chr1_147802223     HCab    T    C        0      0        2 
   1 chr1_147802223     HPrz    T    C        0      0        2 
   1 chr1_147802223     ZBoe    T    C        1      2        2 
   1 chr1_147802223     ZGre    T    C        0      0        2 
   1 chr1_147802223     ZHar    T    C        0      0        2 
   1 chr1_147802223   Sample    T    C        0      0        2 
   1 chr1_147805876     AAsi    T    G        0      0        2 
   1 chr1_147805876     AKia    T    G        0      0        2 
   1 chr1_147805876     AOna    T    G        0      0        2 
   1 chr1_147805876     ASom    T    G        0      0        2 
   1 chr1_147805876     HCab    T    G        0      0        2 
   1 chr1_147805876     HPrz    T    G        0      0        2 
   1 chr1_147805876     ZBoe    T    G        0      0        2 
   1 chr1_147805876     ZGre    T    G        1      2        2 
   1 chr1_147805876     ZHar    T    G        0      0        2 
   1 chr1_147805876   Sample    T    G        0      0        2 
   1 chr1_147807268     AAsi    A    G        0      0        2 
   1 chr1_147807268     AKia    A    G        0      0        2 
   1 chr1_147807268     AOna    A    G        0      0        2 
   1 chr1_147807268     ASom    A    G        0      0        2 
   1 chr1_147807268     HCab    A    G        0      0        2 
   1 chr1_147807268     HPrz    A    G        0      0        2 
   1 chr1_147807268     ZBoe    A    G        0      0        2 
   1 chr1_147807268     ZGre    A    G        0      0        2 
   1 chr1_147807268     ZHar    A    G        1      2        2 
   1 chr1_147807268   Sample    A    G        0      0        2 
   1 chr1_147811590     AAsi    G    C      0.5      1        2 
   1 chr1_147811590     AKia    G    C        0      0        2 
   1 chr1_147811590     AOna    G    C        0      0        2 
   1 chr1_147811590     ASom    G    C        0      0        2 
   1 chr1_147811590     HCab    G    C        0      0        2 
   1 chr1_147811590     HPrz    G    C        0      0        2 
   1 chr1_147811590     ZBoe    G    C        0      0        2 
   1 chr1_147811590     ZGre    G    C        0      0        2 
   1 chr1_147811590     ZHar    G    C        0      0        2 
   1 chr1_147811590   Sample    G    C        0      0        2 
   1 chr1_147813200     AAsi    T    C        0      0        2 
   1 chr1_147813200     AKia    T    C        0      0        2 
   1 chr1_147813200     AOna    T    C        0      0        2 
   1 chr1_147813200     ASom    T    C        0      0        2 
   1 chr1_147813200     HCab    T    C        0      0        2 
   1 chr1_147813200     HPrz    T    C        0      0        2 
   1 chr1_147813200     ZBoe    T    C      0.5      1        2 
   1 chr1_147813200     ZGre    T    C        0      0        2 
   1 chr1_147813200     ZHar    T    C        0      0        2 
   1 chr1_147813200   Sample    T    C        0      0        2 
   1 chr1_147818804     AAsi    C    T        0      0        2 
   1 chr1_147818804     AKia    C    T        1      2        2 
   1 chr1_147818804     AOna    C    T      0.5      1        2 
   1 chr1_147818804     ASom    C    T        0      0        2 
   1 chr1_147818804     HCab    C    T        0      0        2 
   1 chr1_147818804     HPrz    C    T        0      0        2 
   1 chr1_147818804     ZBoe    C    T        0      0        2 
   1 chr1_147818804     ZGre    C    T        0      0        2 
   1 chr1_147818804     ZHar    C    T        0      0        2 
   1 chr1_147818804   Sample    C    T        0      0        2 
   1 chr1_147822092     AAsi    A    C        0      0        2 
   1 chr1_147822092     AKia    A    C        0      0        2 
   1 chr1_147822092     AOna    A    C        0      0        2 
   1 chr1_147822092     ASom    A    C        0      0        2 
   1 chr1_147822092     HCab    A    C      0.5      1        2 
   1 chr1_147822092     HPrz    A    C        0      0        2 
   1 chr1_147822092     ZBoe    A    C        0      0        2 
   1 chr1_147822092     ZGre    A    C        0      0        2 
   1 chr1_147822092     ZHar    A    C        0      0        2 
   1 chr1_147822092   Sample    A    C        0      0        2 
   1 chr1_147824683     AAsi    T    C        0      0        2 
   1 chr1_147824683     AKia    T    C        0      0        2 
   1 chr1_147824683     AOna    T    C        0      0        2 
   1 chr1_147824683     ASom    T    C        0      0        2 
   1 chr1_147824683     HCab    T    C        1      2        2 
   1 chr1_147824683     HPrz    T    C        1      2        2 
   1 chr1_147824683     ZBoe    T    C        0      0        2 
   1 chr1_147824683     ZGre    T    C        0      0        2 
   1 chr1_147824683     ZHar    T    C        0      0        2 
   1 chr1_147824683   Sample    T    C        0      0        2 
   1 chr1_147830380     AAsi    G    T        0      0        2 
   1 chr1_147830380     AKia    G    T        0      0        2 
   1 chr1_147830380     AOna    G    T        0      0        2 
   1 chr1_147830380     ASom    G    T        0      0        2 
   1 chr1_147830380     HCab    G    T        0      0        2 
   1 chr1_147830380     HPrz    G    T        0      0        2 
   1 chr1_147830380     ZBoe    G    T        0      0        2 
   1 chr1_147830380     ZGre    G    T        1      2        2 
   1 chr1_147830380     ZHar    G    T        0      0        2 
   1 chr1_147830380   Sample    G    T        0      0        2 
   1 chr1_147832601     AAsi    C    T        0      0        2 
   1 chr1_147832601     AKia    C    T        0      0        2 
   1 chr1_147832601     AOna    C    T        0      0        2 
   1 chr1_147832601     ASom    C    T        1      2        2 
   1 chr1_147832601     HCab    C    T        0      0        2 
   1 chr1_147832601     HPrz    C    T        0      0        2 
   1 chr1_147832601     ZBoe    C    T        0      0        2 
   1 chr1_147832601     ZGre    C    T        0      0        2 
   1 chr1_147832601     ZHar    C    T        0      0        2 
   1 chr1_147832601   Sample    C    T        0      0        2 
   1 chr1_147834639     AAsi    A    T        0      0        2 
   1 chr1_147834639     AKia    A    T        0      0        2 
   1 chr1_147834639     AOna    A    T      0.5      1        2 
   1 chr1_147834639     ASom    A    T        0      0        2 
   1 chr1_147834639     HCab    A    T        0      0        2 
   1 chr1_147834639     HPrz    A    T        0      0        2 
   1 chr1_147834639     ZBoe    A    T        0      0        2 
   1 chr1_147834639     ZGre    A    T        0      0        2 
   1 chr1_147834639     ZHar    A    T        0      0        2 
   1 chr1_147834639   Sample    A    T        0      0        2 
   1 chr1_147838693     AAsi    A    G        0      0        2 
   1 chr1_147838693     AKia    A    G        0      0        2 
   1 chr1_147838693     AOna    A    G        0      0        2 
   1 chr1_147838693     ASom    A    G        0      0        2 
   1 chr1_147838693     HCab    A    G        0      0        2 
   1 chr1_147838693     HPrz    A    G        0      0        2 
   1 chr1_147838693     ZBoe    A    G        1      2        2 
   1 chr1_147838693     ZGre    A    G        0      0        2 
   1 chr1_147838693     ZHar    A    G        0      0        2 
   1 chr1_147838693   Sample    A    G        0      0        2 
   1 chr1_147842159     AAsi    T    G        0      0        2 
   1 chr1_147842159     AKia    T    G        0      0        2 
   1 chr1_147842159     AOna    T    G        0      0        2 
   1 chr1_147842159     ASom    T    G        1      2        2 
   1 chr1_147842159     HCab    T    G        0      0        2 
   1 chr1_147842159     HPrz    T    G        0      0        2 
   1 chr1_147842159     ZBoe    T    G        0      0        2 
   1 chr1_147842159     ZGre    T    G        0      0        2 
   1 chr1_147842159     ZHar    T    G        0      0        2 
   1 chr1_147842159   Sample    T    G        0      0        2 
   1 chr1_147854067     AAsi    G    A        0      0        2 
   1 chr1_147854067     AKia    G    A        0      0        2 
   1 chr1_147854067     AOna    G    A        0      0        2 
   1 chr1_147854067     ASom    G    A        1      2        2 
   1 chr1_147854067     HCab    G    A        0      0        2 
   1 chr1_147854067     HPrz    G    A        0      0        2 
   1 chr1_147854067     ZBoe    G    A        0      0        2 
   1 chr1_147854067     ZGre    G    A        0      0        2 
   1 chr1_147854067     ZHar    G    A        0      0        2 
   1 chr1_147854067   Sample    G    A        0      0        2 
   1 chr1_147870812     AAsi    G    A        0      0        2 
   1 chr1_147870812     AKia    G    A        0      0        2 
   1 chr1_147870812     AOna    G    A      0.5      1        2 
   1 chr1_147870812     ASom    G    A        0      0        2 
   1 chr1_147870812     HCab    G    A        0      0        2 
   1 chr1_147870812     HPrz    G    A        0      0        2 
   1 chr1_147870812     ZBoe    G    A        0      0        2 
   1 chr1_147870812     ZGre    G    A        0      0        2 
   1 chr1_147870812     ZHar    G    A        0      0        2 
   1 chr1_147870812   Sample    G    A        0      0        2 
   1 chr1_147872065     AAsi    A    G        0      0        2 
   1 chr1_147872065     AKia    A    G        0      0        2 
   1 chr1_147872065     AOna    A    G        0      0        2 
   1 chr1_147872065     ASom    A    G        0      0        2 
   1 chr1_147872065     HCab    A    G        1      2        2 
   1 chr1_147872065     HPrz    A    G        1      2        2 
   1 chr1_147872065     ZBoe    A    G        0      0        2 
   1 chr1_147872065     ZGre    A    G        0      0        2 
   1 chr1_147872065     ZHar    A    G        0      0        2 
   1 chr1_147872065   Sample    A    G        0      0        2 
   1 chr1_147879668     AAsi    C    A        0      0        2 
   1 chr1_147879668     AKia    C    A        0      0        2 
   1 chr1_147879668     AOna    C    A        0      0        2 
   1 chr1_147879668     ASom    C    A        0      0        2 
   1 chr1_147879668     HCab    C    A        0      0        2 
   1 chr1_147879668     HPrz    C    A        0      0        2 
   1 chr1_147879668     ZBoe    C    A        0      0        2 
   1 chr1_147879668     ZGre    C    A        1      2        2 
   1 chr1_147879668     ZHar    C    A        0      0        2 
   1 chr1_147879668   Sample    C    A        0      0        2 
   1 chr1_147887385     AAsi    T    C        0      0        2 
   1 chr1_147887385     AKia    T    C        0      0        2 
   1 chr1_147887385     AOna    T    C        0      0        2 
   1 chr1_147887385     ASom    T    C        0      0        2 
   1 chr1_147887385     HCab    T    C        1      2        2 
   1 chr1_147887385     HPrz    T    C        1      2        2 
   1 chr1_147887385     ZBoe    T    C        0      0        2 
   1 chr1_147887385     ZGre    T    C        0      0        2 
   1 chr1_147887385     ZHar    T    C        0      0        2 
   1 chr1_147887385   Sample    T    C        0      0        2 
   1 chr1_147887991     AAsi    G    C        0      0        2 
   1 chr1_147887991     AKia    G    C        0      0        2 
   1 chr1_147887991     AOna    G    C        0      0        2 
   1 chr1_147887991     ASom    G    C        0      0        2 
   1 chr1_147887991     HCab    G    C        0      0        2 
   1 chr1_147887991     HPrz    G    C        0      0        2 
   1 chr1_147887991     ZBoe    G    C        0      0        2 
   1 chr1_147887991     ZGre    G    C        1      2        2 
   1 chr1_147887991     ZHar    G    C        0      0        2 
   1 chr1_147887991   Sample    G    C        0      0        2 
   1 chr1_147888079     AAsi    T    C        0      0        2 
   1 chr1_147888079     AKia    T    C        0      0        2 
   1 chr1_147888079     AOna    T    C        0      0        2 
   1 chr1_147888079     ASom    T    C        0      0        2 
   1 chr1_147888079     HCab    T    C        0      0        2 
   1 chr1_147888079     HPrz    T    C        0      0        2 
   1 chr1_147888079     ZBoe    T    C        0      0        2 
   1 chr1_147888079     ZGre    T    C        0      0        2 
   1 chr1_147888079     ZHar    T    C        1      2        2 
   1 chr1_147888079   Sample    T    C        0      0        2 
   1 chr1_147889067     AAsi    A    G        0      0        2 
   1 chr1_147889067     AKia    A    G        0      0        2 
   1 chr1_147889067     AOna    A    G        0      0        2 
   1 chr1_147889067     ASom    A    G        0      0        2 
   1 chr1_147889067     HCab    A    G        1      2        2 
   1 chr1_147889067     HPrz    A    G        1      2        2 
   1 chr1_147889067     ZBoe    A    G        0      0        2 
   1 chr1_147889067     ZGre    A    G        0      0        2 
   1 chr1_147889067     ZHar    A    G        0      0        2 
   1 chr1_147889067   Sample    A    G        0      0        2 
   1 chr1_147892066     AAsi    C    T        0      0        2 
   1 chr1_147892066     AKia    C    T        0      0        2 
   1 chr1_147892066     AOna    C    T        0      0        2 
   1 chr1_147892066     ASom    C    T        0      0        2 
   1 chr1_147892066     HCab    C    T        0      0        2 
   1 chr1_147892066     HPrz    C    T        0      0        2 
   1 chr1_147892066     ZBoe    C    T        0      0        2 
   1 chr1_147892066     ZGre    C    T        1      2        2 
   1 chr1_147892066     ZHar    C    T        0      0        2 
   1 chr1_147892066   Sample    C    T        0      0        2 
   1 chr1_147892123     AAsi    A    C        0      0        2 
   1 chr1_147892123     AKia    A    C        0      0        2 
   1 chr1_147892123     AOna    A    C        0      0        2 
   1 chr1_147892123     ASom    A    C        0      0        2 
   1 chr1_147892123     HCab    A    C        1      2        2 
   1 chr1_147892123     HPrz    A    C        1      2        2 
   1 chr1_147892123     ZBoe    A    C        0      0        2 
   1 chr1_147892123     ZGre    A    C        0      0        2 
   1 chr1_147892123     ZHar    A    C        0      0        2 
   1 chr1_147892123   Sample    A    C        0      0        2 
   1 chr1_147905048     AAsi    C    G        1      2        2 
   1 chr1_147905048     AKia    C    G        0      0        2 
   1 chr1_147905048     AOna    C    G        0      0        2 
   1 chr1_147905048     ASom    C    G        1      2        2 
   1 chr1_147905048     HCab    C    G        0      0        2 
   1 chr1_147905048     HPrz    C    G        0      0        2 
   1 chr1_147905048     ZBoe    C    G        0      0        2 
   1 chr1_147905048     ZGre    C    G        0      0        2 
   1 chr1_147905048     ZHar    C    G        0      0        2 
   1 chr1_147905048   Sample    C    G        1      2        2 
   1 chr1_147911042     AAsi    T    C        0      0        2 
   1 chr1_147911042     AKia    T    C        1      2        2 
   1 chr1_147911042     AOna    T    C        0      0        2 
   1 chr1_147911042     ASom    T    C        0      0        2 
   1 chr1_147911042     HCab    T    C        0      0        2 
   1 chr1_147911042     HPrz    T    C        0      0        2 
   1 chr1_147911042     ZBoe    T    C        0      0        2 
   1 chr1_147911042     ZGre    T    C        0      0        2 
   1 chr1_147911042     ZHar    T    C        0      0        2 
   1 chr1_147911042   Sample    T    C        0      0        2 
   1 chr1_147917934     AAsi    G    A        0      0        2 
   1 chr1_147917934     AKia    G    A        0      0        2 
   1 chr1_147917934     AOna    G    A        1      2        2 
   1 chr1_147917934     ASom    G    A        0      0        2 
   1 chr1_147917934     HCab    G    A        0      0        2 
   1 chr1_147917934     HPrz    G    A        0      0        2 
   1 chr1_147917934     ZBoe    G    A        0      0        2 
   1 chr1_147917934     ZGre    G    A        0      0        2 
   1 chr1_147917934     ZHar    G    A        0      0        2 
   1 chr1_147917934   Sample    G    A        0      0        2 
   1 chr1_147920477     AAsi    C    T        0      0        2 
   1 chr1_147920477     AKia    C    T        0      0        2 
   1 chr1_147920477     AOna    C    T        0      0        2 
   1 chr1_147920477     ASom    C    T        0      0        2 
   1 chr1_147920477     HCab    C    T        0      0        2 
   1 chr1_147920477     HPrz    C    T        0      0        2 
   1 chr1_147920477     ZBoe    C    T        0      0        2 
   1 chr1_147920477     ZGre    C    T        0      0        2 
   1 chr1_147920477     ZHar    C    T      0.5      1        2 
   1 chr1_147920477   Sample    C    T        0      0        2 
   1 chr1_147920566     AAsi    A    G        0      0        2 
   1 chr1_147920566     AKia    A    G        0      0        2 
   1 chr1_147920566     AOna    A    G        0      0        2 
   1 chr1_147920566     ASom    A    G        0      0        2 
   1 chr1_147920566     HCab    A    G        1      2        2 
   1 chr1_147920566     HPrz    A    G        1      2        2 
   1 chr1_147920566     ZBoe    A    G        0      0        2 
   1 chr1_147920566     ZGre    A    G        0      0        2 
   1 chr1_147920566     ZHar    A    G        0      0        2 
   1 chr1_147920566   Sample    A    G        0      0        2 
   1 chr1_147935884     AAsi    T    C        0      0        2 
   1 chr1_147935884     AKia    T    C        0      0        2 
   1 chr1_147935884     AOna    T    C        0      0        2 
   1 chr1_147935884     ASom    T    C        0      0        2 
   1 chr1_147935884     HCab    T    C        0      0        2 
   1 chr1_147935884     HPrz    T    C        0      0        2 
   1 chr1_147935884     ZBoe    T    C      0.5      1        2 
   1 chr1_147935884     ZGre    T    C        0      0        2 
   1 chr1_147935884     ZHar    T    C        0      0        2 
   1 chr1_147935884   Sample    T    C        0      0        2 
   1 chr1_147939675     AAsi    G    A        0      0        2 
   1 chr1_147939675     AKia    G    A        0      0        2 
   1 chr1_147939675     AOna    G    A        0      0        2 
   1 chr1_147939675     ASom    G    A        0      0        2 
   1 chr1_147939675     HCab    G    A        0      0        2 
   1 chr1_147939675     HPrz    G    A        0      0        2 
   1 chr1_147939675     ZBoe    G    A      0.5      1        2 
   1 chr1_147939675     ZGre    G    A        0      0        2 
   1 chr1_147939675     ZHar    G    A        0      0        2 
   1 chr1_147939675   Sample    G    A        0      0        2 
   1 chr1_147951923     AAsi    G    C      0.5      1        2 
   1 chr1_147951923     AKia    G    C        0      0        2 
   1 chr1_147951923     AOna    G    C        0      0        2 
   1 chr1_147951923     ASom    G    C        0      0        2 
   1 chr1_147951923     HCab    G    C        0      0        2 
   1 chr1_147951923     HPrz    G    C        0      0        2 
   1 chr1_147951923     ZBoe    G    C        0      0        2 
   1 chr1_147951923     ZGre    G    C        0      0        2 
   1 chr1_147951923     ZHar    G    C        0      0        2 
   1 chr1_147951923   Sample    G    C        0      0        2 
   1 chr1_147983888     AAsi    A    G        0      0        2 
   1 chr1_147983888     AKia    A    G        0      0        2 
   1 chr1_147983888     AOna    A    G        0      0        2 
   1 chr1_147983888     ASom    A    G        0      0        2 
   1 chr1_147983888     HCab    A    G      0.5      1        2 
   1 chr1_147983888     HPrz    A    G      0.5      1        2 
   1 chr1_147983888     ZBoe    A    G        0      0        2 
   1 chr1_147983888     ZGre    A    G        0      0        2 
   1 chr1_147983888     ZHar    A    G        0      0        2 
   1 chr1_147983888   Sample    A    G        0      0        2 
   1 chr1_147983898     AAsi    C    T        0      0        2 
   1 chr1_147983898     AKia    C    T        0      0        2 
   1 chr1_147983898     AOna    C    T        0      0        2 
   1 chr1_147983898     ASom    C    T        0      0        2 
   1 chr1_147983898     HCab    C    T        0      0        2 
   1 chr1_147983898     HPrz    C    T        0      0        2 
   1 chr1_147983898     ZBoe    C    T        0      0        2 
   1 chr1_147983898     ZGre    C    T        1      2        2 
   1 chr1_147983898     ZHar    C    T        0      0        2 
   1 chr1_147983898   Sample    C    T        0      0        2 
   1 chr1_147989270     AAsi    T    C        0      0        2 
   1 chr1_147989270     AKia    T    C        0      0        2 
   1 chr1_147989270     AOna    T    C        0      0        2 
   1 chr1_147989270     ASom    T    C        0      0        2 
   1 chr1_147989270     HCab    T    C        0      0        2 
   1 chr1_147989270     HPrz    T    C        0      0        2 
   1 chr1_147989270     ZBoe    T    C        0      0        2 
   1 chr1_147989270     ZGre    T    C        0      0        2 
   1 chr1_147989270     ZHar    T    C        1      2        2 
   1 chr1_147989270   Sample    T    C        0      0        2 
   1 chr1_147990439     AAsi    G    A      0.5      1        2 
   1 chr1_147990439     AKia    G    A        0      0        2 
   1 chr1_147990439     AOna    G    A        0      0        2 
   1 chr1_147990439     ASom    G    A        0      0        2 
   1 chr1_147990439     HCab    G    A        0      0        2 
   1 chr1_147990439     HPrz    G    A        0      0        2 
   1 chr1_147990439     ZBoe    G    A        0      0        2 
   1 chr1_147990439     ZGre    G    A        0      0        2 
   1 chr1_147990439     ZHar    G    A        0      0        2 
   1 chr1_147990439   Sample    G    A        0      0        2 
   1 chr1_147990779     AAsi    C    T        0      0        2 
   1 chr1_147990779     AKia    C    T        0      0        2 
   1 chr1_147990779     AOna    C    T        0      0        2 
   1 chr1_147990779     ASom    C    T        0      0        2 
   1 chr1_147990779     HCab    C    T        0      0        2 
   1 chr1_147990779     HPrz    C    T        0      0        2 
   1 chr1_147990779     ZBoe    C    T        0      0        2 
   1 chr1_147990779     ZGre    C    T        1      2        2 
   1 chr1_147990779     ZHar    C    T        0      0        2 
   1 chr1_147990779   Sample    C    T        0      0        2 
   1 chr1_147994851     AAsi    A    G        0      0        2 
   1 chr1_147994851     AKia    A    G        0      0        2 
   1 chr1_147994851     AOna    A    G        0      0        2 
   1 chr1_147994851     ASom    A    G        0      0        2 
   1 chr1_147994851     HCab    A    G        0      0        2 
   1 chr1_147994851     HPrz    A    G        0      0        2 
   1 chr1_147994851     ZBoe    A    G        0      0        2 
   1 chr1_147994851     ZGre    A    G        0      0        2 
   1 chr1_147994851     ZHar    A    G        1      2        2 
   1 chr1_147994851   Sample    A    G        0      0        2 
   1 chr1_147995038     AAsi    T    C        0      0        2 
   1 chr1_147995038     AKia    T    C        0      0        2 
   1 chr1_147995038     AOna    T    C        0      0        2 
   1 chr1_147995038     ASom    T    C        0      0        2 
   1 chr1_147995038     HCab    T    C        0      0        2 
   1 chr1_147995038     HPrz    T    C        0      0        2 
   1 chr1_147995038     ZBoe    T    C        0      0        2 
   1 chr1_147995038     ZGre    T    C        0      0        2 
   1 chr1_147995038     ZHar    T    C        1      2        2 
   1 chr1_147995038   Sample    T    C        0      0        2 
   1 chr1_148000951     AAsi    A    T        0      0        2 
   1 chr1_148000951     AKia    A    T        0      0        2 
   1 chr1_148000951     AOna    A    T        0      0        2 
   1 chr1_148000951     ASom    A    T        0      0        2 
   1 chr1_148000951     HCab    A    T        0      0        2 
   1 chr1_148000951     HPrz    A    T        0      0        2 
   1 chr1_148000951     ZBoe    A    T        0      0        2 
   1 chr1_148000951     ZGre    A    T        0      0        2 
   1 chr1_148000951     ZHar    A    T        1      2        2 
   1 chr1_148000951   Sample    A    T        0      0        2 
   1 chr1_148005448     AAsi    T    C        0      0        2 
   1 chr1_148005448     AKia    T    C      0.5      1        2 
   1 chr1_148005448     AOna    T    C        0      0        2 
   1 chr1_148005448     ASom    T    C        1      2        2 
   1 chr1_148005448     HCab    T    C        1      2        2 
   1 chr1_148005448     HPrz    T    C        1      2        2 
   1 chr1_148005448     ZBoe    T    C        0      0        2 
   1 chr1_148005448     ZGre    T    C        0      0        2 
   1 chr1_148005448     ZHar    T    C        0      0        2 
   1 chr1_148005448   Sample    T    C        0      0        2 
   1 chr1_148005452     AAsi    T    C        0      0        2 
   1 chr1_148005452     AKia    T    C        0      0        2 
   1 chr1_148005452     AOna    T    C        0      0        2 
   1 chr1_148005452     ASom    T    C        0      0        2 
   1 chr1_148005452     HCab    T    C        0      0        2 
   1 chr1_148005452     HPrz    T    C      0.5      1        2 
   1 chr1_148005452     ZBoe    T    C        1      2        2 
   1 chr1_148005452     ZGre    T    C        1      2        2 
   1 chr1_148005452     ZHar    T    C        1      2        2 
   1 chr1_148005452   Sample    T    C        0      0        2 
   1 chr1_148018104     AAsi    A    C        0      0        2 
   1 chr1_148018104     AKia    A    C        1      2        2 
   1 chr1_148018104     AOna    A    C        1      2        2 
   1 chr1_148018104     ASom    A    C        0      0        2 
   1 chr1_148018104     HCab    A    C        0      0        2 
   1 chr1_148018104     HPrz    A    C        0      0        2 
   1 chr1_148018104     ZBoe    A    C        0      0        2 
   1 chr1_148018104     ZGre    A    C        0      0        2 
   1 chr1_148018104     ZHar    A    C        0      0        2 
   1 chr1_148018104   Sample    A    C        0      0        2 
   1 chr1_148036721     AAsi    G    A        0      0        2 
   1 chr1_148036721     AKia    G    A        0      0        2 
   1 chr1_148036721     AOna    G    A        0      0        2 
   1 chr1_148036721     ASom    G    A        0      0        2 
   1 chr1_148036721     HCab    G    A        1      2        2 
   1 chr1_148036721     HPrz    G    A        1      2        2 
   1 chr1_148036721     ZBoe    G    A        0      0        2 
   1 chr1_148036721     ZGre    G    A        0      0        2 
   1 chr1_148036721     ZHar    G    A        0      0        2 
   1 chr1_148036721   Sample    G    A        0      0        2 
   1 chr1_148049409     AAsi    G    A        0      0        2 
   1 chr1_148049409     AKia    G    A        0      0        2 
   1 chr1_148049409     AOna    G    A        0      0        2 
   1 chr1_148049409     ASom    G    A        0      0        2 
   1 chr1_148049409     HCab    G    A        1      2        2 
   1 chr1_148049409     HPrz    G    A        1      2        2 
   1 chr1_148049409     ZBoe    G    A        0      0        2 
   1 chr1_148049409     ZGre    G    A        0      0        2 
   1 chr1_148049409     ZHar    G    A        0      0        2 
   1 chr1_148049409   Sample    G    A        0      0        2 
   1 chr1_148055250     AAsi    C    T        0      0        2 
   1 chr1_148055250     AKia    C    T        0      0        2 
   1 chr1_148055250     AOna    C    T        0      0        2 
   1 chr1_148055250     ASom    C    T        0      0        2 
   1 chr1_148055250     HCab    C    T        0      0        2 
   1 chr1_148055250     HPrz    C    T        0      0        2 
   1 chr1_148055250     ZBoe    C    T        1      2        2 
   1 chr1_148055250     ZGre    C    T        1      2        2 
   1 chr1_148055250     ZHar    C    T        1      2        2 
   1 chr1_148055250   Sample    C    T        0      0        2 
   1 chr1_148060316     AAsi    C    G        0      0        2 
   1 chr1_148060316     AKia    C    G        0      0        2 
   1 chr1_148060316     AOna    C    G        0      0        2 
   1 chr1_148060316     ASom    C    G        0      0        2 
   1 chr1_148060316     HCab    C    G        1      2        2 
   1 chr1_148060316     HPrz    C    G        1      2        2 
   1 chr1_148060316     ZBoe    C    G        0      0        2 
   1 chr1_148060316     ZGre    C    G        0      0        2 
   1 chr1_148060316     ZHar    C    G        0      0        2 
   1 chr1_148060316   Sample    C    G        0      0        2 
   1 chr1_148061386     AAsi    A    C        0      0        2 
   1 chr1_148061386     AKia    A    C        0      0        2 
   1 chr1_148061386     AOna    A    C        0      0        2 
   1 chr1_148061386     ASom    A    C        0      0        2 
   1 chr1_148061386     HCab    A    C        0      0        2 
   1 chr1_148061386     HPrz    A    C        0      0        2 
   1 chr1_148061386     ZBoe    A    C        0      0        2 
   1 chr1_148061386     ZGre    A    C        0      0        2 
   1 chr1_148061386     ZHar    A    C      0.5      1        2 
   1 chr1_148061386   Sample    A    C        0      0        2 
   1 chr1_148071022     AAsi    A    G        0      0        2 
   1 chr1_148071022     AKia    A    G        0      0        2 
   1 chr1_148071022     AOna    A    G        0      0        2 
   1 chr1_148071022     ASom    A    G        0      0        2 
   1 chr1_148071022     HCab    A    G        0      0        2 
   1 chr1_148071022     HPrz    A    G        0      0        2 
   1 chr1_148071022     ZBoe    A    G        0      0        2 
   1 chr1_148071022     ZGre    A    G        0      0        2 
   1 chr1_148071022     ZHar    A    G      0.5      1        2 
   1 chr1_148071022   Sample    A    G        0      0        2 
   1 chr1_148078610     AAsi    G    A        0      0        2 
   1 chr1_148078610     AKia    G    A        0      0        2 
   1 chr1_148078610     AOna    G    A        0      0        2 
   1 chr1_148078610     ASom    G    A        0      0        2 
   1 chr1_148078610     HCab    G    A        1      2        2 
   1 chr1_148078610     HPrz    G    A        1      2        2 
   1 chr1_148078610     ZBoe    G    A        0      0        2 
   1 chr1_148078610     ZGre    G    A        0      0        2 
   1 chr1_148078610     ZHar    G    A        0      0        2 
   1 chr1_148078610   Sample    G    A        0      0        2 
   1 chr1_148078795     AAsi    T    C        0      0        2 
   1 chr1_148078795     AKia    T    C        0      0        2 
   1 chr1_148078795     AOna    T    C      0.5      1        2 
   1 chr1_148078795     ASom    T    C        0      0        2 
   1 chr1_148078795     HCab    T    C        0      0        2 
   1 chr1_148078795     HPrz    T    C        0      0        2 
   1 chr1_148078795     ZBoe    T    C        0      0        2 
   1 chr1_148078795     ZGre    T    C        0      0        2 
   1 chr1_148078795     ZHar    T    C        0      0        2 
   1 chr1_148078795   Sample    T    C        0      0        2 
   1 chr1_148080265     AAsi    T    C        0      0        2 
   1 chr1_148080265     AKia    T    C        0      0        2 
   1 chr1_148080265     AOna    T    C        0      0        2 
   1 chr1_148080265     ASom    T    C        0      0        2 
   1 chr1_148080265     HCab    T    C        0      0        2 
   1 chr1_148080265     HPrz    T    C        0      0        2 
   1 chr1_148080265     ZBoe    T    C        0      0        2 
   1 chr1_148080265     ZGre    T    C        0      0        2 
   1 chr1_148080265     ZHar    T    C        1      2        2 
   1 chr1_148080265   Sample    T    C        0      0        2 
   1 chr1_148089683     AAsi    T    C        0      0        2 
   1 chr1_148089683     AKia    T    C        0      0        2 
   1 chr1_148089683     AOna    T    C        0      0        2 
   1 chr1_148089683     ASom    T    C        0      0        2 
   1 chr1_148089683     HCab    T    C        0      0        2 
   1 chr1_148089683     HPrz    T    C        0      0        2 
   1 chr1_148089683     ZBoe    T    C        0      0        2 
   1 chr1_148089683     ZGre    T    C        1      2        2 
   1 chr1_148089683     ZHar    T    C        0      0        2 
   1 chr1_148089683   Sample    T    C        0      0        2 
   1 chr1_148090764     AAsi    A    G        0      0        2 
   1 chr1_148090764     AKia    A    G        0      0        2 
   1 chr1_148090764     AOna    A    G        0      0        2 
   1 chr1_148090764     ASom    A    G        0      0        2 
   1 chr1_148090764     HCab    A    G        0      0        2 
   1 chr1_148090764     HPrz    A    G        0      0        2 
   1 chr1_148090764     ZBoe    A    G        1      2        2 
   1 chr1_148090764     ZGre    A    G        1      2        2 
   1 chr1_148090764     ZHar    A    G        1      2        2 
   1 chr1_148090764   Sample    A    G        0      0        2 
   1 chr1_148105528     AAsi    T    C        0      0        2 
   1 chr1_148105528     AKia    T    C        0      0        2 
   1 chr1_148105528     AOna    T    C        0      0        2 
   1 chr1_148105528     ASom    T    C        0      0        2 
   1 chr1_148105528     HCab    T    C        1      2        2 
   1 chr1_148105528     HPrz    T    C        1      2        2 
   1 chr1_148105528     ZBoe    T    C        0      0        2 
   1 chr1_148105528     ZGre    T    C        0      0        2 
   1 chr1_148105528     ZHar    T    C        0      0        2 
   1 chr1_148105528   Sample    T    C        0      0        2 
   1 chr1_148107083     AAsi    T    C        0      0        2 
   1 chr1_148107083     AKia    T    C        0      0        2 
   1 chr1_148107083     AOna    T    C        0      0        2 
   1 chr1_148107083     ASom    T    C        0      0        2 
   1 chr1_148107083     HCab    T    C        0      0        2 
   1 chr1_148107083     HPrz    T    C      0.5      1        2 
   1 chr1_148107083     ZBoe    T    C        0      0        2 
   1 chr1_148107083     ZGre    T    C        0      0        2 
   1 chr1_148107083     ZHar    T    C        0      0        2 
   1 chr1_148107083   Sample    T    C        0      0        2 
   1 chr1_148108072     AAsi    C    T        0      0        2 
   1 chr1_148108072     AKia    C    T        0      0        2 
   1 chr1_148108072     AOna    C    T        0      0        2 
   1 chr1_148108072     ASom    C    T        0      0        2 
   1 chr1_148108072     HCab    C    T        1      2        2 
   1 chr1_148108072     HPrz    C    T        1      2        2 
   1 chr1_148108072     ZBoe    C    T        0      0        2 
   1 chr1_148108072     ZGre    C    T        0      0        2 
   1 chr1_148108072     ZHar    C    T        0      0        2 
   1 chr1_148108072   Sample    C    T        0      0        2 
   1 chr1_148108252     AAsi    A    T      0.5      1        2 
   1 chr1_148108252     AKia    A    T        0      0        2 
   1 chr1_148108252     AOna    A    T        0      0        2 
   1 chr1_148108252     ASom    A    T        0      0        2 
   1 chr1_148108252     HCab    A    T        0      0        2 
   1 chr1_148108252     HPrz    A    T        0      0        2 
   1 chr1_148108252     ZBoe    A    T        0      0        2 
   1 chr1_148108252     ZGre    A    T        0      0        2 
   1 chr1_148108252     ZHar    A    T        0      0        2 
   1 chr1_148108252   Sample    A    T        1      2        2 
   1 chr1_148111328     AAsi    C    T        0      0        2 
   1 chr1_148111328     AKia    C    T        0      0        2 
   1 chr1_148111328     AOna    C    T        0      0        2 
   1 chr1_148111328     ASom    C    T        0      0        2 
   1 chr1_148111328     HCab    C    T        0      0        2 
   1 chr1_148111328     HPrz    C    T        0      0        2 
   1 chr1_148111328     ZBoe    C    T        0      0        2 
   1 chr1_148111328     ZGre    C    T        0      0        2 
   1 chr1_148111328     ZHar    C    T        1      2        2 
   1 chr1_148111328   Sample    C    T        0      0        2 
   1 chr1_148128033     AAsi    A    T        0      0        2 
   1 chr1_148128033     AKia    A    T        0      0        2 
   1 chr1_148128033     AOna    A    T      0.5      1        2 
   1 chr1_148128033     ASom    A    T        0      0        2 
   1 chr1_148128033     HCab    A    T        0      0        2 
   1 chr1_148128033     HPrz    A    T        0      0        2 
   1 chr1_148128033     ZBoe    A    T        0      0        2 
   1 chr1_148128033     ZGre    A    T        0      0        2 
   1 chr1_148128033     ZHar    A    T        0      0        2 
   1 chr1_148128033   Sample    A    T        0      0        2 
   1 chr1_148132270     AAsi    C    T        0      0        2 
   1 chr1_148132270     AKia    C    T        0      0        2 
   1 chr1_148132270     AOna    C    T        0      0        2 
   1 chr1_148132270     ASom    C    T        1      2        2 
   1 chr1_148132270     HCab    C    T        0      0        2 
   1 chr1_148132270     HPrz    C    T        0      0        2 
   1 chr1_148132270     ZBoe    C    T        0      0        2 
   1 chr1_148132270     ZGre    C    T        0      0        2 
   1 chr1_148132270     ZHar    C    T        0      0        2 
   1 chr1_148132270   Sample    C    T        0      0        2 
   1 chr1_148133939     AAsi    A    G        0      0        2 
   1 chr1_148133939     AKia    A    G        0      0        2 
   1 chr1_148133939     AOna    A    G        0      0        2 
   1 chr1_148133939     ASom    A    G        0      0        2 
   1 chr1_148133939     HCab    A    G        0      0        2 
   1 chr1_148133939     HPrz    A    G        0      0        2 
   1 chr1_148133939     ZBoe    A    G      0.5      1        2 
   1 chr1_148133939     ZGre    A    G        0      0        2 
   1 chr1_148133939     ZHar    A    G        0      0        2 
   1 chr1_148133939   Sample    A    G        0      0        2 
   1 chr1_148147304     AAsi    T    C        0      0        2 
   1 chr1_148147304     AKia    T    C        0      0        2 
   1 chr1_148147304     AOna    T    C        0      0        2 
   1 chr1_148147304     ASom    T    C        0      0        2 
   1 chr1_148147304     HCab    T    C        0      0        2 
   1 chr1_148147304     HPrz    T    C      0.5      1        2 
   1 chr1_148147304     ZBoe    T    C        0      0        2 
   1 chr1_148147304     ZGre    T    C        0      0        2 
   1 chr1_148147304     ZHar    T    C        0      0        2 
   1 chr1_148147304   Sample    T    C        0      0        2 
   1 chr1_148150539     AAsi    G    A        0      0        2 
   1 chr1_148150539     AKia    G    A        1      2        2 
   1 chr1_148150539     AOna    G    A        1      2        2 
   1 chr1_148150539     ASom    G    A        0      0        2 
   1 chr1_148150539     HCab    G    A        0      0        2 
   1 chr1_148150539     HPrz    G    A        0      0        2 
   1 chr1_148150539     ZBoe    G    A        0      0        2 
   1 chr1_148150539     ZGre    G    A        0      0        2 
   1 chr1_148150539     ZHar    G    A        0      0        2 
   1 chr1_148150539   Sample    G    A        0      0        2 
   1 chr1_148151115     AAsi    G    C        0      0        2 
   1 chr1_148151115     AKia    G    C        0      0        2 
   1 chr1_148151115     AOna    G    C        0      0        2 
   1 chr1_148151115     ASom    G    C        0      0        2 
   1 chr1_148151115     HCab    G    C        0      0        2 
   1 chr1_148151115     HPrz    G    C        0      0        2 
   1 chr1_148151115     ZBoe    G    C      0.5      1        2 
   1 chr1_148151115     ZGre    G    C        0      0        2 
   1 chr1_148151115     ZHar    G    C        0      0        2 
   1 chr1_148151115   Sample    G    C        0      0        2 
   1 chr1_148156801     AAsi    A    G        0      0        2 
   1 chr1_148156801     AKia    A    G        0      0        2 
   1 chr1_148156801     AOna    A    G        0      0        2 
   1 chr1_148156801     ASom    A    G        0      0        2 
   1 chr1_148156801     HCab    A    G        1      2        2 
   1 chr1_148156801     HPrz    A    G        1      2        2 
   1 chr1_148156801     ZBoe    A    G        0      0        2 
   1 chr1_148156801     ZGre    A    G        0      0        2 
   1 chr1_148156801     ZHar    A    G        0      0        2 
   1 chr1_148156801   Sample    A    G        0      0        2 
   1 chr1_148158181     AAsi    G    A        0      0        2 
   1 chr1_148158181     AKia    G    A        0      0        2 
   1 chr1_148158181     AOna    G    A        0      0        2 
   1 chr1_148158181     ASom    G    A        0      0        2 
   1 chr1_148158181     HCab    G    A        1      2        2 
   1 chr1_148158181     HPrz    G    A        1      2        2 
   1 chr1_148158181     ZBoe    G    A        0      0        2 
   1 chr1_148158181     ZGre    G    A        0      0        2 
   1 chr1_148158181     ZHar    G    A        0      0        2 
   1 chr1_148158181   Sample    G    A        0      0        2 
   1 chr1_148160072     AAsi    G    T        0      0        2 
   1 chr1_148160072     AKia    G    T        0      0        2 
   1 chr1_148160072     AOna    G    T        0      0        2 
   1 chr1_148160072     ASom    G    T        0      0        2 
   1 chr1_148160072     HCab    G    T        1      2        2 
   1 chr1_148160072     HPrz    G    T        1      2        2 
   1 chr1_148160072     ZBoe    G    T        0      0        2 
   1 chr1_148160072     ZGre    G    T        0      0        2 
   1 chr1_148160072     ZHar    G    T        0      0        2 
   1 chr1_148160072   Sample    G    T        0      0        2 
   1 chr1_148160076     AAsi    T    C        0      0        2 
   1 chr1_148160076     AKia    T    C        0      0        2 
   1 chr1_148160076     AOna    T    C        1      2        2 
   1 chr1_148160076     ASom    T    C        0      0        2 
   1 chr1_148160076     HCab    T    C        0      0        2 
   1 chr1_148160076     HPrz    T    C        0      0        2 
   1 chr1_148160076     ZBoe    T    C        0      0        2 
   1 chr1_148160076     ZGre    T    C        0      0        2 
   1 chr1_148160076     ZHar    T    C        0      0        2 
   1 chr1_148160076   Sample    T    C        0      0        2 
   1 chr1_148176714     AAsi    G    T        0      0        2 
   1 chr1_148176714     AKia    G    T        0      0        2 
   1 chr1_148176714     AOna    G    T        0      0        2 
   1 chr1_148176714     ASom    G    T        0      0        2 
   1 chr1_148176714     HCab    G    T        0      0        2 
   1 chr1_148176714     HPrz    G    T        0      0        2 
   1 chr1_148176714     ZBoe    G    T        0      0        2 
   1 chr1_148176714     ZGre    G    T        0      0        2 
   1 chr1_148176714     ZHar    G    T        1      2        2 
   1 chr1_148176714   Sample    G    T        0      0        2 
   1 chr1_148177670     AAsi    C    G        0      0        2 
   1 chr1_148177670     AKia    C    G        0      0        2 
   1 chr1_148177670     AOna    C    G        0      0        2 
   1 chr1_148177670     ASom    C    G        0      0        2 
   1 chr1_148177670     HCab    C    G        0      0        2 
   1 chr1_148177670     HPrz    C    G        0      0        2 
   1 chr1_148177670     ZBoe    C    G        0      0        2 
   1 chr1_148177670     ZGre    C    G        1      2        2 
   1 chr1_148177670     ZHar    C    G        0      0        2 
   1 chr1_148177670   Sample    C    G        0      0        2 
   1 chr1_148184067     AAsi    C    T        0      0        2 
   1 chr1_148184067     AKia    C    T        0      0        2 
   1 chr1_148184067     AOna    C    T        0      0        2 
   1 chr1_148184067     ASom    C    T        0      0        2 
   1 chr1_148184067     HCab    C    T        0      0        2 
   1 chr1_148184067     HPrz    C    T        0      0        2 
   1 chr1_148184067     ZBoe    C    T        0      0        2 
   1 chr1_148184067     ZGre    C    T        1      2        2 
   1 chr1_148184067     ZHar    C    T        0      0        2 
   1 chr1_148184067   Sample    C    T        0      0        2 
   1 chr1_148191434     AAsi    C    T        0      0        2 
   1 chr1_148191434     AKia    C    T        0      0        2 
   1 chr1_148191434     AOna    C    T        1      2        2 
   1 chr1_148191434     ASom    C    T        0      0        2 
   1 chr1_148191434     HCab    C    T        0      0        2 
   1 chr1_148191434     HPrz    C    T        0      0        2 
   1 chr1_148191434     ZBoe    C    T        0      0        2 
   1 chr1_148191434     ZGre    C    T        0      0        2 
   1 chr1_148191434     ZHar    C    T        0      0        2 
   1 chr1_148191434   Sample    C    T        0      0        2 
   1 chr1_148192400     AAsi    A    C        0      0        2 
   1 chr1_148192400     AKia    A    C        0      0        2 
   1 chr1_148192400     AOna    A    C        0      0        2 
   1 chr1_148192400     ASom    A    C        0      0        2 
   1 chr1_148192400     HCab    A    C        0      0        2 
   1 chr1_148192400     HPrz    A    C        0      0        2 
   1 chr1_148192400     ZBoe    A    C        0      0        2 
   1 chr1_148192400     ZGre    A    C        1      2        2 
   1 chr1_148192400     ZHar    A    C        0      0        2 
   1 chr1_148192400   Sample    A    C        0      0        2 
   1 chr1_148194190     AAsi    T    G        0      0        2 
   1 chr1_148194190     AKia    T    G        0      0        2 
   1 chr1_148194190     AOna    T    G        0      0        2 
   1 chr1_148194190     ASom    T    G        0      0        2 
   1 chr1_148194190     HCab    T    G        0      0        2 
   1 chr1_148194190     HPrz    T    G        0      0        2 
   1 chr1_148194190     ZBoe    T    G        0      0        2 
   1 chr1_148194190     ZGre    T    G        1      2        2 
   1 chr1_148194190     ZHar    T    G        0      0        2 
   1 chr1_148194190   Sample    T    G        0      0        2 
   1 chr1_148205966     AAsi    A    T        0      0        2 
   1 chr1_148205966     AKia    A    T        0      0        2 
   1 chr1_148205966     AOna    A    T        0      0        2 
   1 chr1_148205966     ASom    A    T        0      0        2 
   1 chr1_148205966     HCab    A    T        0      0        2 
   1 chr1_148205966     HPrz    A    T        0      0        2 
   1 chr1_148205966     ZBoe    A    T        0      0        2 
   1 chr1_148205966     ZGre    A    T        0      0        2 
   1 chr1_148205966     ZHar    A    T        1      2        2 
   1 chr1_148205966   Sample    A    T        0      0        2 
   1 chr1_148212367     AAsi    G    T        0      0        2 
   1 chr1_148212367     AKia    G    T        0      0        2 
   1 chr1_148212367     AOna    G    T        0      0        2 
   1 chr1_148212367     ASom    G    T        0      0        2 
   1 chr1_148212367     HCab    G    T        0      0        2 
   1 chr1_148212367     HPrz    G    T        0      0        2 
   1 chr1_148212367     ZBoe    G    T      0.5      1        2 
   1 chr1_148212367     ZGre    G    T        0      0        2 
   1 chr1_148212367     ZHar    G    T        0      0        2 
   1 chr1_148212367   Sample    G    T        0      0        2 
   1 chr1_148213942     AAsi    T    C        0      0        2 
   1 chr1_148213942     AKia    T    C      0.5      1        2 
   1 chr1_148213942     AOna    T    C        0      0        2 
   1 chr1_148213942     ASom    T    C        0      0        2 
   1 chr1_148213942     HCab    T    C        0      0        2 
   1 chr1_148213942     HPrz    T    C        0      0        2 
   1 chr1_148213942     ZBoe    T    C        0      0        2 
   1 chr1_148213942     ZGre    T    C        0      0        2 
   1 chr1_148213942     ZHar    T    C        0      0        2 
   1 chr1_148213942   Sample    T    C        0      0        2 
   1 chr1_148215003     AAsi    T    C        0      0        2 
   1 chr1_148215003     AKia    T    C      0.5      1        2 
   1 chr1_148215003     AOna    T    C        0      0        2 
   1 chr1_148215003     ASom    T    C        0      0        2 
   1 chr1_148215003     HCab    T    C        0      0        2 
   1 chr1_148215003     HPrz    T    C        0      0        2 
   1 chr1_148215003     ZBoe    T    C        0      0        2 
   1 chr1_148215003     ZGre    T    C        0      0        2 
   1 chr1_148215003     ZHar    T    C        0      0        2 
   1 chr1_148215003   Sample    T    C        0      0        2 
   1 chr1_148217446     AAsi    C    A        0      0        2 
   1 chr1_148217446     AKia    C    A        0      0        2 
   1 chr1_148217446     AOna    C    A        0      0        2 
   1 chr1_148217446     ASom    C    A        0      0        2 
   1 chr1_148217446     HCab    C    A        0      0        2 
   1 chr1_148217446     HPrz    C    A        0      0        2 
   1 chr1_148217446     ZBoe    C    A        0      0        2 
   1 chr1_148217446     ZGre    C    A        0      0        2 
   1 chr1_148217446     ZHar    C    A        1      2        2 
   1 chr1_148217446   Sample    C    A        0      0        2 
   1 chr1_148219433     AAsi    T    C        0      0        2 
   1 chr1_148219433     AKia    T    C        0      0        2 
   1 chr1_148219433     AOna    T    C        0      0        2 
   1 chr1_148219433     ASom    T    C        0      0        2 
   1 chr1_148219433     HCab    T    C        0      0        2 
   1 chr1_148219433     HPrz    T    C        0      0        2 
   1 chr1_148219433     ZBoe    T    C        1      2        2 
   1 chr1_148219433     ZGre    T    C        1      2        2 
   1 chr1_148219433     ZHar    T    C        1      2        2 
   1 chr1_148219433   Sample    T    C        0      0        2 
   1 chr1_148219554     AAsi    A    G        0      0        2 
   1 chr1_148219554     AKia    A    G        0      0        2 
   1 chr1_148219554     AOna    A    G        0      0        2 
   1 chr1_148219554     ASom    A    G        0      0        2 
   1 chr1_148219554     HCab    A    G        0      0        2 
   1 chr1_148219554     HPrz    A    G        0      0        2 
   1 chr1_148219554     ZBoe    A    G        0      0        2 
   1 chr1_148219554     ZGre    A    G        1      2        2 
   1 chr1_148219554     ZHar    A    G        0      0        2 
   1 chr1_148219554   Sample    A    G        0      0        2 
   1 chr1_148219803     AAsi    G    A        0      0        2 
   1 chr1_148219803     AKia    G    A      0.5      1        2 
   1 chr1_148219803     AOna    G    A        1      2        2 
   1 chr1_148219803     ASom    G    A        0      0        2 
   1 chr1_148219803     HCab    G    A        0      0        2 
   1 chr1_148219803     HPrz    G    A        0      0        2 
   1 chr1_148219803     ZBoe    G    A        0      0        2 
   1 chr1_148219803     ZGre    G    A        0      0        2 
   1 chr1_148219803     ZHar    G    A        0      0        2 
   1 chr1_148219803   Sample    G    A        0      0        2 
   1 chr1_148220843     AAsi    T    C        0      0        2 
   1 chr1_148220843     AKia    T    C        0      0        2 
   1 chr1_148220843     AOna    T    C        0      0        2 
   1 chr1_148220843     ASom    T    C        0      0        2 
   1 chr1_148220843     HCab    T    C        0      0        2 
   1 chr1_148220843     HPrz    T    C        0      0        2 
   1 chr1_148220843     ZBoe    T    C        0      0        2 
   1 chr1_148220843     ZGre    T    C        0      0        2 
   1 chr1_148220843     ZHar    T    C        1      2        2 
   1 chr1_148220843   Sample    T    C        0      0        2 
   1 chr1_148222476     AAsi    A    G        0      0        2 
   1 chr1_148222476     AKia    A    G        0      0        2 
   1 chr1_148222476     AOna    A    G        0      0        2 
   1 chr1_148222476     ASom    A    G        0      0        2 
   1 chr1_148222476     HCab    A    G        0      0        2 
   1 chr1_148222476     HPrz    A    G        0      0        2 
   1 chr1_148222476     ZBoe    A    G        0      0        2 
   1 chr1_148222476     ZGre    A    G        0      0        2 
   1 chr1_148222476     ZHar    A    G        1      2        2 
   1 chr1_148222476   Sample    A    G        0      0        2 
   1 chr1_148224393     AAsi    G    A        0      0        2 
   1 chr1_148224393     AKia    G    A        0      0        2 
   1 chr1_148224393     AOna    G    A      0.5      1        2 
   1 chr1_148224393     ASom    G    A        0      0        2 
   1 chr1_148224393     HCab    G    A        0      0        2 
   1 chr1_148224393     HPrz    G    A        0      0        2 
   1 chr1_148224393     ZBoe    G    A        0      0        2 
   1 chr1_148224393     ZGre    G    A        0      0        2 
   1 chr1_148224393     ZHar    G    A        0      0        2 
   1 chr1_148224393   Sample    G    A        0      0        2 
   1 chr1_148238348     AAsi    C    T        0      0        2 
   1 chr1_148238348     AKia    C    T        1      2        2 
   1 chr1_148238348     AOna    C    T        0      0        2 
   1 chr1_148238348     ASom    C    T        0      0        2 
   1 chr1_148238348     HCab    C    T        0      0        2 
   1 chr1_148238348     HPrz    C    T        0      0        2 
   1 chr1_148238348     ZBoe    C    T        0      0        2 
   1 chr1_148238348     ZGre    C    T        0      0        2 
   1 chr1_148238348     ZHar    C    T        0      0        2 
   1 chr1_148238348   Sample    C    T        0      0        2 
   1 chr1_148241049     AAsi    A    G        0      0        2 
   1 chr1_148241049     AKia    A    G        0      0        2 
   1 chr1_148241049     AOna    A    G      0.5      1        2 
   1 chr1_148241049     ASom    A    G        0      0        2 
   1 chr1_148241049     HCab    A    G        0      0        2 
   1 chr1_148241049     HPrz    A    G        0      0        2 
   1 chr1_148241049     ZBoe    A    G        0      0        2 
   1 chr1_148241049     ZGre    A    G        0      0        2 
   1 chr1_148241049     ZHar    A    G        0      0        2 
   1 chr1_148241049   Sample    A    G        0      0        2 
   1 chr1_148246456     AAsi    C    A        0      0        2 
   1 chr1_148246456     AKia    C    A        0      0        2 
   1 chr1_148246456     AOna    C    A        0      0        2 
   1 chr1_148246456     ASom    C    A        0      0        2 
   1 chr1_148246456     HCab    C    A        0      0        2 
   1 chr1_148246456     HPrz    C    A        0      0        2 
   1 chr1_148246456     ZBoe    C    A      0.5      1        2 
   1 chr1_148246456     ZGre    C    A        0      0        2 
   1 chr1_148246456     ZHar    C    A        0      0        2 
   1 chr1_148246456   Sample    C    A        0      0        2 
   1 chr1_148247079     AAsi    C    T        0      0        2 
   1 chr1_148247079     AKia    C    T      0.5      1        2 
   1 chr1_148247079     AOna    C    T        0      0        2 
   1 chr1_148247079     ASom    C    T        0      0        2 
   1 chr1_148247079     HCab    C    T        0      0        2 
   1 chr1_148247079     HPrz    C    T        0      0        2 
   1 chr1_148247079     ZBoe    C    T        0      0        2 
   1 chr1_148247079     ZGre    C    T        0      0        2 
   1 chr1_148247079     ZHar    C    T        0      0        2 
   1 chr1_148247079   Sample    C    T        0      0        2 
   1 chr1_148250724     AAsi    T    C        0      0        2 
   1 chr1_148250724     AKia    T    C      0.5      1        2 
   1 chr1_148250724     AOna    T    C        0      0        2 
   1 chr1_148250724     ASom    T    C        0      0        2 
   1 chr1_148250724     HCab    T    C        0      0        2 
   1 chr1_148250724     HPrz    T    C        0      0        2 
   1 chr1_148250724     ZBoe    T    C        0      0        2 
   1 chr1_148250724     ZGre    T    C        0      0        2 
   1 chr1_148250724     ZHar    T    C        1      2        2 
   1 chr1_148250724   Sample    T    C        0      0        2 
   1 chr1_148250908     AAsi    T    C        0      0        2 
   1 chr1_148250908     AKia    T    C        0      0        2 
   1 chr1_148250908     AOna    T    C        0      0        2 
   1 chr1_148250908     ASom    T    C        0      0        2 
   1 chr1_148250908     HCab    T    C        0      0        2 
   1 chr1_148250908     HPrz    T    C      0.5      1        2 
   1 chr1_148250908     ZBoe    T    C        0      0        2 
   1 chr1_148250908     ZGre    T    C        0      0        2 
   1 chr1_148250908     ZHar    T    C        0      0        2 
   1 chr1_148250908   Sample    T    C        0      0        2 
   1 chr1_148256673     AAsi    G    T        0      0        2 
   1 chr1_148256673     AKia    G    T        0      0        2 
   1 chr1_148256673     AOna    G    T        0      0        2 
   1 chr1_148256673     ASom    G    T        0      0        2 
   1 chr1_148256673     HCab    G    T        0      0        2 
   1 chr1_148256673     HPrz    G    T        0      0        2 
   1 chr1_148256673     ZBoe    G    T        0      0        2 
   1 chr1_148256673     ZGre    G    T      0.5      1        2 
   1 chr1_148256673     ZHar    G    T        0      0        2 
   1 chr1_148256673   Sample    G    T        0      0        2 
   1 chr1_148257444     AAsi    A    G        0      0        2 
   1 chr1_148257444     AKia    A    G      0.5      1        2 
   1 chr1_148257444     AOna    A    G        0      0        2 
   1 chr1_148257444     ASom    A    G        0      0        2 
   1 chr1_148257444     HCab    A    G        0      0        2 
   1 chr1_148257444     HPrz    A    G        0      0        2 
   1 chr1_148257444     ZBoe    A    G        0      0        2 
   1 chr1_148257444     ZGre    A    G        0      0        2 
   1 chr1_148257444     ZHar    A    G        0      0        2 
   1 chr1_148257444   Sample    A    G        0      0        2 
   1 chr1_148270432     AAsi    A    G        0      0        2 
   1 chr1_148270432     AKia    A    G        1      2        2 
   1 chr1_148270432     AOna    A    G        1      2        2 
   1 chr1_148270432     ASom    A    G        0      0        2 
   1 chr1_148270432     HCab    A    G        0      0        2 
   1 chr1_148270432     HPrz    A    G        0      0        2 
   1 chr1_148270432     ZBoe    A    G        0      0        2 
   1 chr1_148270432     ZGre    A    G        0      0        2 
   1 chr1_148270432     ZHar    A    G        0      0        2 
   1 chr1_148270432   Sample    A    G        0      0        2 
   1 chr1_148272051     AAsi    T    C        0      0        2 
   1 chr1_148272051     AKia    T    C        0      0        2 
   1 chr1_148272051     AOna    T    C        0      0        2 
   1 chr1_148272051     ASom    T    C        0      0        2 
   1 chr1_148272051     HCab    T    C        0      0        2 
   1 chr1_148272051     HPrz    T    C        0      0        2 
   1 chr1_148272051     ZBoe    T    C      0.5      1        2 
   1 chr1_148272051     ZGre    T    C        0      0        2 
   1 chr1_148272051     ZHar    T    C        0      0        2 
   1 chr1_148272051   Sample    T    C        0      0        2 
   1 chr1_148276293     AAsi    T    G        0      0        2 
   1 chr1_148276293     AKia    T    G        0      0        2 
   1 chr1_148276293     AOna    T    G      0.5      1        2 
   1 chr1_148276293     ASom    T    G        0      0        2 
   1 chr1_148276293     HCab    T    G        0      0        2 
   1 chr1_148276293     HPrz    T    G        0      0        2 
   1 chr1_148276293     ZBoe    T    G        0      0        2 
   1 chr1_148276293     ZGre    T    G        0      0        2 
   1 chr1_148276293     ZHar    T    G        0      0        2 
   1 chr1_148276293   Sample    T    G        0      0        2 
   1 chr1_148279304     AAsi    T    C        0      0        2 
   1 chr1_148279304     AKia    T    C        0      0        2 
   1 chr1_148279304     AOna    T    C        0      0        2 
   1 chr1_148279304     ASom    T    C        0      0        2 
   1 chr1_148279304     HCab    T    C        0      0        2 
   1 chr1_148279304     HPrz    T    C      0.5      1        2 
   1 chr1_148279304     ZBoe    T    C        0      0        2 
   1 chr1_148279304     ZGre    T    C        0      0        2 
   1 chr1_148279304     ZHar    T    C        0      0        2 
   1 chr1_148279304   Sample    T    C        0      0        2 
   1 chr1_148281351     AAsi    T    G        0      0        2 
   1 chr1_148281351     AKia    T    G        0      0        2 
   1 chr1_148281351     AOna    T    G      0.5      1        2 
   1 chr1_148281351     ASom    T    G        0      0        2 
   1 chr1_148281351     HCab    T    G        0      0        2 
   1 chr1_148281351     HPrz    T    G        0      0        2 
   1 chr1_148281351     ZBoe    T    G        0      0        2 
   1 chr1_148281351     ZGre    T    G        0      0        2 
   1 chr1_148281351     ZHar    T    G        0      0        2 
   1 chr1_148281351   Sample    T    G        0      0        2 
   1 chr1_148283020     AAsi    A    G        0      0        2 
   1 chr1_148283020     AKia    A    G      0.5      1        2 
   1 chr1_148283020     AOna    A    G        0      0        2 
   1 chr1_148283020     ASom    A    G        0      0        2 
   1 chr1_148283020     HCab    A    G        0      0        2 
   1 chr1_148283020     HPrz    A    G        0      0        2 
   1 chr1_148283020     ZBoe    A    G        0      0        2 
   1 chr1_148283020     ZGre    A    G        0      0        2 
   1 chr1_148283020     ZHar    A    G        0      0        2 
   1 chr1_148283020   Sample    A    G        0      0        2 
   1 chr1_148283522     AAsi    T    C        0      0        2 
   1 chr1_148283522     AKia    T    C        1      2        2 
   1 chr1_148283522     AOna    T    C        1      2        2 
   1 chr1_148283522     ASom    T    C        0      0        2 
   1 chr1_148283522     HCab    T    C        0      0        2 
   1 chr1_148283522     HPrz    T    C        0      0        2 
   1 chr1_148283522     ZBoe    T    C        0      0        2 
   1 chr1_148283522     ZGre    T    C        0      0        2 
   1 chr1_148283522     ZHar    T    C        0      0        2 
   1 chr1_148283522   Sample    T    C        0      0        2 
   1 chr1_148286123     AAsi    G    A        0      0        2 
   1 chr1_148286123     AKia    G    A        0      0        2 
   1 chr1_148286123     AOna    G    A        0      0        2 
   1 chr1_148286123     ASom    G    A        0      0        2 
   1 chr1_148286123     HCab    G    A        0      0        2 
   1 chr1_148286123     HPrz    G    A      0.5      1        2 
   1 chr1_148286123     ZBoe    G    A        0      0        2 
   1 chr1_148286123     ZGre    G    A        0      0        2 
   1 chr1_148286123     ZHar    G    A        0      0        2 
   1 chr1_148286123   Sample    G    A        0      0        2 
   1 chr1_148289800     AAsi    T    C        0      0        2 
   1 chr1_148289800     AKia    T    C        0      0        2 
   1 chr1_148289800     AOna    T    C        0      0        2 
   1 chr1_148289800     ASom    T    C        0      0        2 
   1 chr1_148289800     HCab    T    C        0      0        2 
   1 chr1_148289800     HPrz    T    C      0.5      1        2 
   1 chr1_148289800     ZBoe    T    C        0      0        2 
   1 chr1_148289800     ZGre    T    C        0      0        2 
   1 chr1_148289800     ZHar    T    C        0      0        2 
   1 chr1_148289800   Sample    T    C        0      0        2 
   1 chr1_148291049     AAsi    A    G      0.5      1        2 
   1 chr1_148291049     AKia    A    G        0      0        2 
   1 chr1_148291049     AOna    A    G        0      0        2 
   1 chr1_148291049     ASom    A    G        0      0        2 
   1 chr1_148291049     HCab    A    G        0      0        2 
   1 chr1_148291049     HPrz    A    G        0      0        2 
   1 chr1_148291049     ZBoe    A    G        0      0        2 
   1 chr1_148291049     ZGre    A    G        0      0        2 
   1 chr1_148291049     ZHar    A    G        0      0        2 
   1 chr1_148291049   Sample    A    G        0      0        2 
   1 chr1_148291481     AAsi    T    C        0      0        2 
   1 chr1_148291481     AKia    T    C        0      0        2 
   1 chr1_148291481     AOna    T    C        0      0        2 
   1 chr1_148291481     ASom    T    C        0      0        2 
   1 chr1_148291481     HCab    T    C        1      2        2 
   1 chr1_148291481     HPrz    T    C        1      2        2 
   1 chr1_148291481     ZBoe    T    C        0      0        2 
   1 chr1_148291481     ZGre    T    C        0      0        2 
   1 chr1_148291481     ZHar    T    C        0      0        2 
   1 chr1_148291481   Sample    T    C        0      0        2 
   1 chr1_148301628     AAsi    T    A        0      0        2 
   1 chr1_148301628     AKia    T    A        0      0        2 
   1 chr1_148301628     AOna    T    A        0      0        2 
   1 chr1_148301628     ASom    T    A        0      0        2 
   1 chr1_148301628     HCab    T    A        1      2        2 
   1 chr1_148301628     HPrz    T    A        1      2        2 
   1 chr1_148301628     ZBoe    T    A        0      0        2 
   1 chr1_148301628     ZGre    T    A        0      0        2 
   1 chr1_148301628     ZHar    T    A        0      0        2 
   1 chr1_148301628   Sample    T    A        0      0        2 
   1 chr1_148331368     AAsi    A    G        0      0        2 
   1 chr1_148331368     AKia    A    G        0      0        2 
   1 chr1_148331368     AOna    A    G        0      0        2 
   1 chr1_148331368     ASom    A    G        0      0        2 
   1 chr1_148331368     HCab    A    G        0      0        2 
   1 chr1_148331368     HPrz    A    G        0      0        2 
   1 chr1_148331368     ZBoe    A    G        0      0        2 
   1 chr1_148331368     ZGre    A    G        0      0        2 
   1 chr1_148331368     ZHar    A    G      0.5      1        2 
   1 chr1_148331368   Sample    A    G        0      0        2 
   1 chr1_148346396     AAsi    C    T        0      0        2 
   1 chr1_148346396     AKia    C    T        0      0        2 
   1 chr1_148346396     AOna    C    T        0      0        2 
   1 chr1_148346396     ASom    C    T        0      0        2 
   1 chr1_148346396     HCab    C    T        0      0        2 
   1 chr1_148346396     HPrz    C    T        0      0        2 
   1 chr1_148346396     ZBoe    C    T        0      0        2 
   1 chr1_148346396     ZGre    C    T        0      0        2 
   1 chr1_148346396     ZHar    C    T      0.5      1        2 
   1 chr1_148346396   Sample    C    T        0      0        2 
   1 chr1_148348058     AAsi    C    G        0      0        2 
   1 chr1_148348058     AKia    C    G        0      0        2 
   1 chr1_148348058     AOna    C    G        0      0        2 
   1 chr1_148348058     ASom    C    G        0      0        2 
   1 chr1_148348058     HCab    C    G        0      0        2 
   1 chr1_148348058     HPrz    C    G        0      0        2 
   1 chr1_148348058     ZBoe    C    G        0      0        2 
   1 chr1_148348058     ZGre    C    G      0.5      1        2 
   1 chr1_148348058     ZHar    C    G        0      0        2 
   1 chr1_148348058   Sample    C    G        0      0        2 
   1 chr1_148348408     AAsi    G    T        0      0        2 
   1 chr1_148348408     AKia    G    T        0      0        2 
   1 chr1_148348408     AOna    G    T        0      0        2 
   1 chr1_148348408     ASom    G    T        0      0        2 
   1 chr1_148348408     HCab    G    T        1      2        2 
   1 chr1_148348408     HPrz    G    T      0.5      1        2 
   1 chr1_148348408     ZBoe    G    T        0      0        2 
   1 chr1_148348408     ZGre    G    T        0      0        2 
   1 chr1_148348408     ZHar    G    T        0      0        2 
   1 chr1_148348408   Sample    G    T        0      0        2 
   1 chr1_148350254     AAsi    A    G        0      0        2 
   1 chr1_148350254     AKia    A    G      0.5      1        2 
   1 chr1_148350254     AOna    A    G        0      0        2 
   1 chr1_148350254     ASom    A    G        0      0        2 
   1 chr1_148350254     HCab    A    G        0      0        2 
   1 chr1_148350254     HPrz    A    G        0      0        2 
   1 chr1_148350254     ZBoe    A    G        0      0        2 
   1 chr1_148350254     ZGre    A    G        0      0        2 
   1 chr1_148350254     ZHar    A    G        0      0        2 
   1 chr1_148350254   Sample    A    G        0      0        2 
   1 chr1_148350407     AAsi    G    A        0      0        2 
   1 chr1_148350407     AKia    G    A        0      0        2 
   1 chr1_148350407     AOna    G    A        0      0        2 
   1 chr1_148350407     ASom    G    A        0      0        2 
   1 chr1_148350407     HCab    G    A        1      2        2 
   1 chr1_148350407     HPrz    G    A        1      2        2 
   1 chr1_148350407     ZBoe    G    A        0      0        2 
   1 chr1_148350407     ZGre    G    A        0      0        2 
   1 chr1_148350407     ZHar    G    A        0      0        2 
   1 chr1_148350407   Sample    G    A        0      0        2 
   1 chr1_148364423     AAsi    T    C        0      0        2 
   1 chr1_148364423     AKia    T    C        1      2        2 
   1 chr1_148364423     AOna    T    C        1      2        2 
   1 chr1_148364423     ASom    T    C        0      0        2 
   1 chr1_148364423     HCab    T    C        0      0        2 
   1 chr1_148364423     HPrz    T    C        0      0        2 
   1 chr1_148364423     ZBoe    T    C        0      0        2 
   1 chr1_148364423     ZGre    T    C        1      2        2 
   1 chr1_148364423     ZHar    T    C        0      0        2 
   1 chr1_148364423   Sample    T    C        0      0        2 
   1 chr1_148380873     AAsi    T    C        0      0        2 
   1 chr1_148380873     AKia    T    C        0      0        2 
   1 chr1_148380873     AOna    T    C      0.5      1        2 
   1 chr1_148380873     ASom    T    C        0      0        2 
   1 chr1_148380873     HCab    T    C        0      0        2 
   1 chr1_148380873     HPrz    T    C        0      0        2 
   1 chr1_148380873     ZBoe    T    C        0      0        2 
   1 chr1_148380873     ZGre    T    C        0      0        2 
   1 chr1_148380873     ZHar    T    C        0      0        2 
   1 chr1_148380873   Sample    T    C        0      0        2 
   1 chr1_148384274     AAsi    C    T        0      0        2 
   1 chr1_148384274     AKia    C    T        0      0        2 
   1 chr1_148384274     AOna    C    T        0      0        2 
   1 chr1_148384274     ASom    C    T        0      0        2 
   1 chr1_148384274     HCab    C    T        0      0        2 
   1 chr1_148384274     HPrz    C    T        0      0        2 
   1 chr1_148384274     ZBoe    C    T        0      0        2 
   1 chr1_148384274     ZGre    C    T        0      0        2 
   1 chr1_148384274     ZHar    C    T      0.5      1        2 
   1 chr1_148384274   Sample    C    T        0      0        2 
   1 chr1_148386951     AAsi    G    T        0      0        2 
   1 chr1_148386951     AKia    G    T        0      0        2 
   1 chr1_148386951     AOna    G    T        0      0        2 
   1 chr1_148386951     ASom    G    T        0      0        2 
   1 chr1_148386951     HCab    G    T        1      2        2 
   1 chr1_148386951     HPrz    G    T        0      0        2 
   1 chr1_148386951     ZBoe    G    T        0      0        2 
   1 chr1_148386951     ZGre    G    T        0      0        2 
   1 chr1_148386951     ZHar    G    T        0      0        2 
   1 chr1_148386951   Sample    G    T        0      0        2 
   1 chr1_148390441     AAsi    A    G        0      0        2 
   1 chr1_148390441     AKia    A    G        0      0        2 
   1 chr1_148390441     AOna    A    G        0      0        2 
   1 chr1_148390441     ASom    A    G        0      0        2 
   1 chr1_148390441     HCab    A    G        0      0        2 
   1 chr1_148390441     HPrz    A    G        0      0        2 
   1 chr1_148390441     ZBoe    A    G      0.5      1        2 
   1 chr1_148390441     ZGre    A    G        0      0        2 
   1 chr1_148390441     ZHar    A    G        0      0        2 
   1 chr1_148390441   Sample    A    G        0      0        2 
   1 chr1_148390922     AAsi    C    A        0      0        2 
   1 chr1_148390922     AKia    C    A        1      2        2 
   1 chr1_148390922     AOna    C    A        1      2        2 
   1 chr1_148390922     ASom    C    A        0      0        2 
   1 chr1_148390922     HCab    C    A        0      0        2 
   1 chr1_148390922     HPrz    C    A        0      0        2 
   1 chr1_148390922     ZBoe    C    A        0      0        2 
   1 chr1_148390922     ZGre    C    A        0      0        2 
   1 chr1_148390922     ZHar    C    A        0      0        2 
   1 chr1_148390922   Sample    C    A        0      0        2 
   1 chr1_148392509     AAsi    C    T        0      0        2 
   1 chr1_148392509     AKia    C    T        0      0        2 
   1 chr1_148392509     AOna    C    T        0      0        2 
   1 chr1_148392509     ASom    C    T        0      0        2 
   1 chr1_148392509     HCab    C    T        1      2        2 
   1 chr1_148392509     HPrz    C    T        1      2        2 
   1 chr1_148392509     ZBoe    C    T        0      0        2 
   1 chr1_148392509     ZGre    C    T        0      0        2 
   1 chr1_148392509     ZHar    C    T        0      0        2 
   1 chr1_148392509   Sample    C    T        0      0        2 
   1 chr1_148393655     AAsi    T    C        0      0        2 
   1 chr1_148393655     AKia    T    C        0      0        2 
   1 chr1_148393655     AOna    T    C        0      0        2 
   1 chr1_148393655     ASom    T    C        0      0        2 
   1 chr1_148393655     HCab    T    C        0      0        2 
   1 chr1_148393655     HPrz    T    C        0      0        2 
   1 chr1_148393655     ZBoe    T    C        0      0        2 
   1 chr1_148393655     ZGre    T    C        1      2        2 
   1 chr1_148393655     ZHar    T    C        1      2        2 
   1 chr1_148393655   Sample    T    C        0      0        2 
   1 chr1_148393959     AAsi    T    C        0      0        2 
   1 chr1_148393959     AKia    T    C        1      2        2 
   1 chr1_148393959     AOna    T    C        0      0        2 
   1 chr1_148393959     ASom    T    C        0      0        2 
   1 chr1_148393959     HCab    T    C        0      0        2 
   1 chr1_148393959     HPrz    T    C        0      0        2 
   1 chr1_148393959     ZBoe    T    C        0      0        2 
   1 chr1_148393959     ZGre    T    C        0      0        2 
   1 chr1_148393959     ZHar    T    C        0      0        2 
   1 chr1_148393959   Sample    T    C        0      0        2 
   1 chr1_148396317     AAsi    T    C        0      0        2 
   1 chr1_148396317     AKia    T    C        0      0        2 
   1 chr1_148396317     AOna    T    C        0      0        2 
   1 chr1_148396317     ASom    T    C        0      0        2 
   1 chr1_148396317     HCab    T    C        1      2        2 
   1 chr1_148396317     HPrz    T    C        1      2        2 
   1 chr1_148396317     ZBoe    T    C        0      0        2 
   1 chr1_148396317     ZGre    T    C        0      0        2 
   1 chr1_148396317     ZHar    T    C        0      0        2 
   1 chr1_148396317   Sample    T    C        0      0        2 
   1 chr1_148396724     AAsi    A    G        0      0        2 
   1 chr1_148396724     AKia    A    G        0      0        2 
   1 chr1_148396724     AOna    A    G        0      0        2 
   1 chr1_148396724     ASom    A    G        0      0        2 
   1 chr1_148396724     HCab    A    G        0      0        2 
   1 chr1_148396724     HPrz    A    G        0      0        2 
   1 chr1_148396724     ZBoe    A    G        1      2        2 
   1 chr1_148396724     ZGre    A    G        0      0        2 
   1 chr1_148396724     ZHar    A    G        0      0        2 
   1 chr1_148396724   Sample    A    G        0      0        2 
   1 chr1_148402722     AAsi    A    G        0      0        2 
   1 chr1_148402722     AKia    A    G        0      0        2 
   1 chr1_148402722     AOna    A    G        0      0        2 
   1 chr1_148402722     ASom    A    G        0      0        2 
   1 chr1_148402722     HCab    A    G        0      0        2 
   1 chr1_148402722     HPrz    A    G      0.5      1        2 
   1 chr1_148402722     ZBoe    A    G        0      0        2 
   1 chr1_148402722     ZGre    A    G        0      0        2 
   1 chr1_148402722     ZHar    A    G        0      0        2 
   1 chr1_148402722   Sample    A    G        0      0        2 
   1 chr1_148405715     AAsi    T    C        0      0        2 
   1 chr1_148405715     AKia    T    C        0      0        2 
   1 chr1_148405715     AOna    T    C        0      0        2 
   1 chr1_148405715     ASom    T    C        0      0        2 
   1 chr1_148405715     HCab    T    C        0      0        2 
   1 chr1_148405715     HPrz    T    C        0      0        2 
   1 chr1_148405715     ZBoe    T    C        0      0        2 
   1 chr1_148405715     ZGre    T    C        1      2        2 
   1 chr1_148405715     ZHar    T    C        1      2        2 
   1 chr1_148405715   Sample    T    C        0      0        2 
   1 chr1_148408033     AAsi    G    A        0      0        2 
   1 chr1_148408033     AKia    G    A        0      0        2 
   1 chr1_148408033     AOna    G    A        0      0        2 
   1 chr1_148408033     ASom    G    A        0      0        2 
   1 chr1_148408033     HCab    G    A        1      2        2 
   1 chr1_148408033     HPrz    G    A        1      2        2 
   1 chr1_148408033     ZBoe    G    A        0      0        2 
   1 chr1_148408033     ZGre    G    A        0      0        2 
   1 chr1_148408033     ZHar    G    A        0      0        2 
   1 chr1_148408033   Sample    G    A        0      0        2 
   1 chr1_148414960     AAsi    T    C        0      0        2 
   1 chr1_148414960     AKia    T    C        0      0        2 
   1 chr1_148414960     AOna    T    C        1      2        2 
   1 chr1_148414960     ASom    T    C        0      0        2 
   1 chr1_148414960     HCab    T    C        0      0        2 
   1 chr1_148414960     HPrz    T    C        0      0        2 
   1 chr1_148414960     ZBoe    T    C      0.5      1        2 
   1 chr1_148414960     ZGre    T    C        0      0        2 
   1 chr1_148414960     ZHar    T    C        0      0        2 
   1 chr1_148414960   Sample    T    C        0      0        2 
   1 chr1_148417512     AAsi    A    G        0      0        2 
   1 chr1_148417512     AKia    A    G        0      0        2 
   1 chr1_148417512     AOna    A    G        0      0        2 
   1 chr1_148417512     ASom    A    G        0      0        2 
   1 chr1_148417512     HCab    A    G        1      2        2 
   1 chr1_148417512     HPrz    A    G        1      2        2 
   1 chr1_148417512     ZBoe    A    G        0      0        2 
   1 chr1_148417512     ZGre    A    G        0      0        2 
   1 chr1_148417512     ZHar    A    G        0      0        2 
   1 chr1_148417512   Sample    A    G        0      0        2 
   1 chr1_148421484     AAsi    A    G        0      0        2 
   1 chr1_148421484     AKia    A    G        0      0        2 
   1 chr1_148421484     AOna    A    G        0      0        2 
   1 chr1_148421484     ASom    A    G        1      2        2 
   1 chr1_148421484     HCab    A    G        0      0        2 
   1 chr1_148421484     HPrz    A    G        0      0        2 
   1 chr1_148421484     ZBoe    A    G        0      0        2 
   1 chr1_148421484     ZGre    A    G        0      0        2 
   1 chr1_148421484     ZHar    A    G        0      0        2 
   1 chr1_148421484   Sample    A    G        0      0        2 
   1 chr1_148427274     AAsi    T    C        1      2        2 
   1 chr1_148427274     AKia    T    C        0      0        2 
   1 chr1_148427274     AOna    T    C        0      0        2 
   1 chr1_148427274     ASom    T    C        0      0        2 
   1 chr1_148427274     HCab    T    C        0      0        2 
   1 chr1_148427274     HPrz    T    C        0      0        2 
   1 chr1_148427274     ZBoe    T    C        0      0        2 
   1 chr1_148427274     ZGre    T    C        0      0        2 
   1 chr1_148427274     ZHar    T    C        0      0        2 
   1 chr1_148427274   Sample    T    C        0      0        2 
   1 chr1_148430438     AAsi    G    C        1      2        2 
   1 chr1_148430438     AKia    G    C        0      0        2 
   1 chr1_148430438     AOna    G    C        0      0        2 
   1 chr1_148430438     ASom    G    C        1      2        2 
   1 chr1_148430438     HCab    G    C        0      0        2 
   1 chr1_148430438     HPrz    G    C        0      0        2 
   1 chr1_148430438     ZBoe    G    C        0      0        2 
   1 chr1_148430438     ZGre    G    C        0      0        2 
   1 chr1_148430438     ZHar    G    C        0      0        2 
   1 chr1_148430438   Sample    G    C        1      2        2 
   1 chr1_148432417     AAsi    T    C        0      0        2 
   1 chr1_148432417     AKia    T    C        0      0        2 
   1 chr1_148432417     AOna    T    C      0.5      1        2 
   1 chr1_148432417     ASom    T    C        0      0        2 
   1 chr1_148432417     HCab    T    C        0      0        2 
   1 chr1_148432417     HPrz    T    C        0      0        2 
   1 chr1_148432417     ZBoe    T    C        1      2        2 
   1 chr1_148432417     ZGre    T    C        0      0        2 
   1 chr1_148432417     ZHar    T    C        0      0        2 
   1 chr1_148432417   Sample    T    C        0      0        2 
   1 chr1_148435835     AAsi    A    T        0      0        2 
   1 chr1_148435835     AKia    A    T        0      0        2 
   1 chr1_148435835     AOna    A    T        0      0        2 
   1 chr1_148435835     ASom    A    T        0      0        2 
   1 chr1_148435835     HCab    A    T        0      0        2 
   1 chr1_148435835     HPrz    A    T        1      2        2 
   1 chr1_148435835     ZBoe    A    T        0      0        2 
   1 chr1_148435835     ZGre    A    T        0      0        2 
   1 chr1_148435835     ZHar    A    T        0      0        2 
   1 chr1_148435835   Sample    A    T        0      0        2 
   1 chr1_148445475     AAsi    G    A        0      0        2 
   1 chr1_148445475     AKia    G    A        0      0        2 
   1 chr1_148445475     AOna    G    A        0      0        2 
   1 chr1_148445475     ASom    G    A        0      0        2 
   1 chr1_148445475     HCab    G    A        0      0        2 
   1 chr1_148445475     HPrz    G    A        0      0        2 
   1 chr1_148445475     ZBoe    G    A        1      2        2 
   1 chr1_148445475     ZGre    G    A        0      0        2 
   1 chr1_148445475     ZHar    G    A        0      0        2 
   1 chr1_148445475   Sample    G    A        0      0        2 
   1 chr1_148446030     AAsi    C    G        0      0        2 
   1 chr1_148446030     AKia    C    G        0      0        2 
   1 chr1_148446030     AOna    C    G        0      0        2 
   1 chr1_148446030     ASom    C    G        0      0        2 
   1 chr1_148446030     HCab    C    G        0      0        2 
   1 chr1_148446030     HPrz    C    G        1      2        2 
   1 chr1_148446030     ZBoe    C    G        0      0        2 
   1 chr1_148446030     ZGre    C    G        0      0        2 
   1 chr1_148446030     ZHar    C    G        0      0        2 
   1 chr1_148446030   Sample    C    G        0      0        2 
   1 chr1_148446796     AAsi    T    C        0      0        2 
   1 chr1_148446796     AKia    T    C        0      0        2 
   1 chr1_148446796     AOna    T    C        0      0        2 
   1 chr1_148446796     ASom    T    C        0      0        2 
   1 chr1_148446796     HCab    T    C        1      2        2 
   1 chr1_148446796     HPrz    T    C        0      0        2 
   1 chr1_148446796     ZBoe    T    C        0      0        2 
   1 chr1_148446796     ZGre    T    C        0      0        2 
   1 chr1_148446796     ZHar    T    C        0      0        2 
   1 chr1_148446796   Sample    T    C        0      0        2 
   1 chr1_148456315     AAsi    C    A        0      0        2 
   1 chr1_148456315     AKia    C    A        0      0        2 
   1 chr1_148456315     AOna    C    A      0.5      1        2 
   1 chr1_148456315     ASom    C    A        0      0        2 
   1 chr1_148456315     HCab    C    A        0      0        2 
   1 chr1_148456315     HPrz    C    A        0      0        2 
   1 chr1_148456315     ZBoe    C    A        0      0        2 
   1 chr1_148456315     ZGre    C    A        0      0        2 
   1 chr1_148456315     ZHar    C    A        0      0        2 
   1 chr1_148456315   Sample    C    A        0      0        2 
   1 chr1_148462286     AAsi    T    C        0      0        2 
   1 chr1_148462286     AKia    T    C        0      0        2 
   1 chr1_148462286     AOna    T    C        0      0        2 
   1 chr1_148462286     ASom    T    C        0      0        2 
   1 chr1_148462286     HCab    T    C        0      0        2 
   1 chr1_148462286     HPrz    T    C        1      2        2 
   1 chr1_148462286     ZBoe    T    C        0      0        2 
   1 chr1_148462286     ZGre    T    C        0      0        2 
   1 chr1_148462286     ZHar    T    C        0      0        2 
   1 chr1_148462286   Sample    T    C        0      0        2 
   1 chr1_148465432     AAsi    T    C        0      0        2 
   1 chr1_148465432     AKia    T    C        0      0        2 
   1 chr1_148465432     AOna    T    C        0      0        2 
   1 chr1_148465432     ASom    T    C        0      0        2 
   1 chr1_148465432     HCab    T    C        0      0        2 
   1 chr1_148465432     HPrz    T    C        0      0        2 
   1 chr1_148465432     ZBoe    T    C      0.5      1        2 
   1 chr1_148465432     ZGre    T    C        0      0        2 
   1 chr1_148465432     ZHar    T    C        0      0        2 
   1 chr1_148465432   Sample    T    C        0      0        2 
   1 chr1_148466952     AAsi    C    T        0      0        2 
   1 chr1_148466952     AKia    C    T        0      0        2 
   1 chr1_148466952     AOna    C    T        0      0        2 
   1 chr1_148466952     ASom    C    T        0      0        2 
   1 chr1_148466952     HCab    C    T        0      0        2 
   1 chr1_148466952     HPrz    C    T        0      0        2 
   1 chr1_148466952     ZBoe    C    T        0      0        2 
   1 chr1_148466952     ZGre    C    T      0.5      1        2 
   1 chr1_148466952     ZHar    C    T        0      0        2 
   1 chr1_148466952   Sample    C    T        0      0        2 
   1 chr1_148468283     AAsi    T    G        0      0        2 
   1 chr1_148468283     AKia    T    G        0      0        2 
   1 chr1_148468283     AOna    T    G        0      0        2 
   1 chr1_148468283     ASom    T    G        0      0        2 
   1 chr1_148468283     HCab    T    G        0      0        2 
   1 chr1_148468283     HPrz    T    G        0      0        2 
   1 chr1_148468283     ZBoe    T    G        0      0        2 
   1 chr1_148468283     ZGre    T    G        0      0        2 
   1 chr1_148468283     ZHar    T    G      0.5      1        2 
   1 chr1_148468283   Sample    T    G        0      0        2 
   1 chr1_148469730     AAsi    C    A        0      0        2 
   1 chr1_148469730     AKia    C    A        0      0        2 
   1 chr1_148469730     AOna    C    A        0      0        2 
   1 chr1_148469730     ASom    C    A        0      0        2 
   1 chr1_148469730     HCab    C    A        1      2        2 
   1 chr1_148469730     HPrz    C    A        0      0        2 
   1 chr1_148469730     ZBoe    C    A        0      0        2 
   1 chr1_148469730     ZGre    C    A        0      0        2 
   1 chr1_148469730     ZHar    C    A        0      0        2 
   1 chr1_148469730   Sample    C    A        0      0        2 
   1 chr1_148471121     AAsi    A    G        0      0        2 
   1 chr1_148471121     AKia    A    G        0      0        2 
   1 chr1_148471121     AOna    A    G      0.5      1        2 
   1 chr1_148471121     ASom    A    G        0      0        2 
   1 chr1_148471121     HCab    A    G        0      0        2 
   1 chr1_148471121     HPrz    A    G        0      0        2 
   1 chr1_148471121     ZBoe    A    G      0.5      1        2 
   1 chr1_148471121     ZGre    A    G        0      0        2 
   1 chr1_148471121     ZHar    A    G        0      0        2 
   1 chr1_148471121   Sample    A    G        0      0        2 
   1 chr1_148471789     AAsi    G    A        0      0        2 
   1 chr1_148471789     AKia    G    A        0      0        2 
   1 chr1_148471789     AOna    G    A        0      0        2 
   1 chr1_148471789     ASom    G    A        0      0        2 
   1 chr1_148471789     HCab    G    A        0      0        2 
   1 chr1_148471789     HPrz    G    A        0      0        2 
   1 chr1_148471789     ZBoe    G    A        1      2        2 
   1 chr1_148471789     ZGre    G    A        0      0        2 
   1 chr1_148471789     ZHar    G    A        0      0        2 
   1 chr1_148471789   Sample    G    A        0      0        2 
   1 chr1_148474270     AAsi    G    A        0      0        2 
   1 chr1_148474270     AKia    G    A        0      0        2 
   1 chr1_148474270     AOna    G    A        0      0        2 
   1 chr1_148474270     ASom    G    A        0      0        2 
   1 chr1_148474270     HCab    G    A        1      2        2 
   1 chr1_148474270     HPrz    G    A        1      2        2 
   1 chr1_148474270     ZBoe    G    A        0      0        2 
   1 chr1_148474270     ZGre    G    A        0      0        2 
   1 chr1_148474270     ZHar    G    A        0      0        2 
   1 chr1_148474270   Sample    G    A        0      0        2 
   1 chr1_148475821     AAsi    C    A        0      0        2 
   1 chr1_148475821     AKia    C    A        0      0        2 
   1 chr1_148475821     AOna    C    A        0      0        2 
   1 chr1_148475821     ASom    C    A        0      0        2 
   1 chr1_148475821     HCab    C    A        0      0        2 
   1 chr1_148475821     HPrz    C    A        0      0        2 
   1 chr1_148475821     ZBoe    C    A        0      0        2 
   1 chr1_148475821     ZGre    C    A      0.5      1        2 
   1 chr1_148475821     ZHar    C    A        0      0        2 
   1 chr1_148475821   Sample    C    A        0      0        2 
   1 chr1_148477805     AAsi    G    C        0      0        2 
   1 chr1_148477805     AKia    G    C        0      0        2 
   1 chr1_148477805     AOna    G    C        0      0        2 
   1 chr1_148477805     ASom    G    C        0      0        2 
   1 chr1_148477805     HCab    G    C        1      2        2 
   1 chr1_148477805     HPrz    G    C        1      2        2 
   1 chr1_148477805     ZBoe    G    C        0      0        2 
   1 chr1_148477805     ZGre    G    C        0      0        2 
   1 chr1_148477805     ZHar    G    C        0      0        2 
   1 chr1_148477805   Sample    G    C        0      0        2 
   1 chr1_148483149     AAsi    T    C        0      0        2 
   1 chr1_148483149     AKia    T    C        0      0        2 
   1 chr1_148483149     AOna    T    C        0      0        2 
   1 chr1_148483149     ASom    T    C        0      0        2 
   1 chr1_148483149     HCab    T    C        0      0        2 
   1 chr1_148483149     HPrz    T    C      0.5      1        2 
   1 chr1_148483149     ZBoe    T    C        0      0        2 
   1 chr1_148483149     ZGre    T    C        0      0        2 
   1 chr1_148483149     ZHar    T    C        0      0        2 
   1 chr1_148483149   Sample    T    C        0      0        2 
   1 chr1_148485210     AAsi    T    C        0      0        2 
   1 chr1_148485210     AKia    T    C      0.5      1        2 
   1 chr1_148485210     AOna    T    C        0      0        2 
   1 chr1_148485210     ASom    T    C        0      0        2 
   1 chr1_148485210     HCab    T    C        0      0        2 
   1 chr1_148485210     HPrz    T    C        0      0        2 
   1 chr1_148485210     ZBoe    T    C        0      0        2 
   1 chr1_148485210     ZGre    T    C        0      0        2 
   1 chr1_148485210     ZHar    T    C        0      0        2 
   1 chr1_148485210   Sample    T    C        0      0        2 
   1 chr1_148487679     AAsi    A    G        0      0        2 
   1 chr1_148487679     AKia    A    G        0      0        2 
   1 chr1_148487679     AOna    A    G        0      0        2 
   1 chr1_148487679     ASom    A    G        0      0        2 
   1 chr1_148487679     HCab    A    G        0      0        2 
   1 chr1_148487679     HPrz    A    G        0      0        2 
   1 chr1_148487679     ZBoe    A    G        0      0        2 
   1 chr1_148487679     ZGre    A    G      0.5      1        2 
   1 chr1_148487679     ZHar    A    G        0      0        2 
   1 chr1_148487679   Sample    A    G        0      0        2 
   1 chr1_148497918     AAsi    T    C        0      0        2 
   1 chr1_148497918     AKia    T    C        0      0        2 
   1 chr1_148497918     AOna    T    C        0      0        2 
   1 chr1_148497918     ASom    T    C        0      0        2 
   1 chr1_148497918     HCab    T    C        0      0        2 
   1 chr1_148497918     HPrz    T    C        0      0        2 
   1 chr1_148497918     ZBoe    T    C      0.5      1        2 
   1 chr1_148497918     ZGre    T    C        0      0        2 
   1 chr1_148497918     ZHar    T    C        0      0        2 
   1 chr1_148497918   Sample    T    C        0      0        2 
   1 chr1_148500091     AAsi    T    C      0.5      1        2 
   1 chr1_148500091     AKia    T    C        0      0        2 
   1 chr1_148500091     AOna    T    C        0      0        2 
   1 chr1_148500091     ASom    T    C        0      0        2 
   1 chr1_148500091     HCab    T    C        0      0        2 
   1 chr1_148500091     HPrz    T    C        0      0        2 
   1 chr1_148500091     ZBoe    T    C        0      0        2 
   1 chr1_148500091     ZGre    T    C        0      0        2 
   1 chr1_148500091     ZHar    T    C        0      0        2 
   1 chr1_148500091   Sample    T    C        1      2        2 
   1 chr1_148505631     AAsi    G    A        0      0        2 
   1 chr1_148505631     AKia    G    A      0.5      1        2 
   1 chr1_148505631     AOna    G    A        0      0        2 
   1 chr1_148505631     ASom    G    A        0      0        2 
   1 chr1_148505631     HCab    G    A        0      0        2 
   1 chr1_148505631     HPrz    G    A        0      0        2 
   1 chr1_148505631     ZBoe    G    A        0      0        2 
   1 chr1_148505631     ZGre    G    A        0      0        2 
   1 chr1_148505631     ZHar    G    A        0      0        2 
   1 chr1_148505631   Sample    G    A        0      0        2 
   1 chr1_148513351     AAsi    T    C        0      0        2 
   1 chr1_148513351     AKia    T    C        0      0        2 
   1 chr1_148513351     AOna    T    C        0      0        2 
   1 chr1_148513351     ASom    T    C        0      0        2 
   1 chr1_148513351     HCab    T    C        0      0        2 
   1 chr1_148513351     HPrz    T    C        0      0        2 
   1 chr1_148513351     ZBoe    T    C      0.5      1        2 
   1 chr1_148513351     ZGre    T    C        0      0        2 
   1 chr1_148513351     ZHar    T    C        0      0        2 
   1 chr1_148513351   Sample    T    C        0      0        2 
   1 chr1_148518174     AAsi    T    C        0      0        2 
   1 chr1_148518174     AKia    T    C      0.5      1        2 
   1 chr1_148518174     AOna    T    C        0      0        2 
   1 chr1_148518174     ASom    T    C        0      0        2 
   1 chr1_148518174     HCab    T    C        0      0        2 
   1 chr1_148518174     HPrz    T    C        0      0        2 
   1 chr1_148518174     ZBoe    T    C        0      0        2 
   1 chr1_148518174     ZGre    T    C        0      0        2 
   1 chr1_148518174     ZHar    T    C        0      0        2 
   1 chr1_148518174   Sample    T    C        0      0        2 
   1 chr1_148533087     AAsi    T    C        0      0        2 
   1 chr1_148533087     AKia    T    C        0      0        2 
   1 chr1_148533087     AOna    T    C        0      0        2 
   1 chr1_148533087     ASom    T    C        0      0        2 
   1 chr1_148533087     HCab    T    C        0      0        2 
   1 chr1_148533087     HPrz    T    C        0      0        2 
   1 chr1_148533087     ZBoe    T    C      0.5      1        2 
   1 chr1_148533087     ZGre    T    C        0      0        2 
   1 chr1_148533087     ZHar    T    C        0      0        2 
   1 chr1_148533087   Sample    T    C        0      0        2 
   1 chr1_148541708     AAsi    C    T        0      0        2 
   1 chr1_148541708     AKia    C    T        0      0        2 
   1 chr1_148541708     AOna    C    T        0      0        2 
   1 chr1_148541708     ASom    C    T        0      0        2 
   1 chr1_148541708     HCab    C    T        1      2        2 
   1 chr1_148541708     HPrz    C    T        0      0        2 
   1 chr1_148541708     ZBoe    C    T        0      0        2 
   1 chr1_148541708     ZGre    C    T        0      0        2 
   1 chr1_148541708     ZHar    C    T        0      0        2 
   1 chr1_148541708   Sample    C    T        0      0        2 
   1 chr1_148547011     AAsi    A    C        0      0        2 
   1 chr1_148547011     AKia    A    C        0      0        2 
   1 chr1_148547011     AOna    A    C        0      0        2 
   1 chr1_148547011     ASom    A    C        0      0        2 
   1 chr1_148547011     HCab    A    C        0      0        2 
   1 chr1_148547011     HPrz    A    C        0      0        2 
   1 chr1_148547011     ZBoe    A    C        1      2        2 
   1 chr1_148547011     ZGre    A    C        1      2        2 
   1 chr1_148547011     ZHar    A    C        1      2        2 
   1 chr1_148547011   Sample    A    C        0      0        2 
   1 chr1_148548061     AAsi    C    G        0      0        2 
   1 chr1_148548061     AKia    C    G        0      0        2 
   1 chr1_148548061     AOna    C    G        0      0        2 
   1 chr1_148548061     ASom    C    G        0      0        2 
   1 chr1_148548061     HCab    C    G        0      0        2 
   1 chr1_148548061     HPrz    C    G        1      2        2 
   1 chr1_148548061     ZBoe    C    G        0      0        2 
   1 chr1_148548061     ZGre    C    G        0      0        2 
   1 chr1_148548061     ZHar    C    G        0      0        2 
   1 chr1_148548061   Sample    C    G        0      0        2 
   1 chr1_148549266     AAsi    C    A        0      0        2 
   1 chr1_148549266     AKia    C    A        0      0        2 
   1 chr1_148549266     AOna    C    A        0      0        2 
   1 chr1_148549266     ASom    C    A        0      0        2 
   1 chr1_148549266     HCab    C    A        1      2        2 
   1 chr1_148549266     HPrz    C    A        1      2        2 
   1 chr1_148549266     ZBoe    C    A        0      0        2 
   1 chr1_148549266     ZGre    C    A        0      0        2 
   1 chr1_148549266     ZHar    C    A        0      0        2 
   1 chr1_148549266   Sample    C    A        0      0        2 
   1 chr1_148554005     AAsi    C    G        0      0        2 
   1 chr1_148554005     AKia    C    G        1      2        2 
   1 chr1_148554005     AOna    C    G      0.5      1        2 
   1 chr1_148554005     ASom    C    G        0      0        2 
   1 chr1_148554005     HCab    C    G        0      0        2 
   1 chr1_148554005     HPrz    C    G        0      0        2 
   1 chr1_148554005     ZBoe    C    G        0      0        2 
   1 chr1_148554005     ZGre    C    G        0      0        2 
   1 chr1_148554005     ZHar    C    G        0      0        2 
   1 chr1_148554005   Sample    C    G        0      0        2 
   1 chr1_148558111     AAsi    G    A        0      0        2 
   1 chr1_148558111     AKia    G    A        0      0        2 
   1 chr1_148558111     AOna    G    A        0      0        2 
   1 chr1_148558111     ASom    G    A        0      0        2 
   1 chr1_148558111     HCab    G    A        0      0        2 
   1 chr1_148558111     HPrz    G    A        0      0        2 
   1 chr1_148558111     ZBoe    G    A        0      0        2 
   1 chr1_148558111     ZGre    G    A      0.5      1        2 
   1 chr1_148558111     ZHar    G    A        0      0        2 
   1 chr1_148558111   Sample    G    A        0      0        2 
   1 chr1_148558821     AAsi    A    C        1      2        2 
   1 chr1_148558821     AKia    A    C        0      0        2 
   1 chr1_148558821     AOna    A    C        0      0        2 
   1 chr1_148558821     ASom    A    C        1      2        2 
   1 chr1_148558821     HCab    A    C        0      0        2 
   1 chr1_148558821     HPrz    A    C        0      0        2 
   1 chr1_148558821     ZBoe    A    C        0      0        2 
   1 chr1_148558821     ZGre    A    C        0      0        2 
   1 chr1_148558821     ZHar    A    C        0      0        2 
   1 chr1_148558821   Sample    A    C        1      2        2 
   1 chr1_148562032     AAsi    C    G        0      0        2 
   1 chr1_148562032     AKia    C    G        0      0        2 
   1 chr1_148562032     AOna    C    G        0      0        2 
   1 chr1_148562032     ASom    C    G        0      0        2 
   1 chr1_148562032     HCab    C    G        1      2        2 
   1 chr1_148562032     HPrz    C    G        1      2        2 
   1 chr1_148562032     ZBoe    C    G        0      0        2 
   1 chr1_148562032     ZGre    C    G        0      0        2 
   1 chr1_148562032     ZHar    C    G        0      0        2 
   1 chr1_148562032   Sample    C    G        0      0        2 
   1 chr1_148562690     AAsi    A    C        0      0        2 
   1 chr1_148562690     AKia    A    C        0      0        2 
   1 chr1_148562690     AOna    A    C        0      0        2 
   1 chr1_148562690     ASom    A    C        0      0        2 
   1 chr1_148562690     HCab    A    C        0      0        2 
   1 chr1_148562690     HPrz    A    C        0      0        2 
   1 chr1_148562690     ZBoe    A    C      0.5      1        2 
   1 chr1_148562690     ZGre    A    C        0      0        2 
   1 chr1_148562690     ZHar    A    C        0      0        2 
   1 chr1_148562690   Sample    A    C        0      0        2 
   1 chr1_148563379     AAsi    G    T        0      0        2 
   1 chr1_148563379     AKia    G    T        0      0        2 
   1 chr1_148563379     AOna    G    T        0      0        2 
   1 chr1_148563379     ASom    G    T        0      0        2 
   1 chr1_148563379     HCab    G    T        0      0        2 
   1 chr1_148563379     HPrz    G    T        0      0        2 
   1 chr1_148563379     ZBoe    G    T      0.5      1        2 
   1 chr1_148563379     ZGre    G    T        0      0        2 
   1 chr1_148563379     ZHar    G    T        0      0        2 
   1 chr1_148563379   Sample    G    T        0      0        2 
   1 chr1_148564875     AAsi    A    G        0      0        2 
   1 chr1_148564875     AKia    A    G        0      0        2 
   1 chr1_148564875     AOna    A    G        0      0        2 
   1 chr1_148564875     ASom    A    G        0      0        2 
   1 chr1_148564875     HCab    A    G        0      0        2 
   1 chr1_148564875     HPrz    A    G        0      0        2 
   1 chr1_148564875     ZBoe    A    G        0      0        2 
   1 chr1_148564875     ZGre    A    G        1      2        2 
   1 chr1_148564875     ZHar    A    G        0      0        2 
   1 chr1_148564875   Sample    A    G        0      0        2 
   1 chr1_148566111     AAsi    G    T        0      0        2 
   1 chr1_148566111     AKia    G    T      0.5      1        2 
   1 chr1_148566111     AOna    G    T        0      0        2 
   1 chr1_148566111     ASom    G    T        0      0        2 
   1 chr1_148566111     HCab    G    T        0      0        2 
   1 chr1_148566111     HPrz    G    T        0      0        2 
   1 chr1_148566111     ZBoe    G    T        0      0        2 
   1 chr1_148566111     ZGre    G    T        0      0        2 
   1 chr1_148566111     ZHar    G    T        0      0        2 
   1 chr1_148566111   Sample    G    T        0      0        2 
   1 chr1_148581776     AAsi    G    A        0      0        2 
   1 chr1_148581776     AKia    G    A        0      0        2 
   1 chr1_148581776     AOna    G    A        0      0        2 
   1 chr1_148581776     ASom    G    A        0      0        2 
   1 chr1_148581776     HCab    G    A        1      2        2 
   1 chr1_148581776     HPrz    G    A        1      2        2 
   1 chr1_148581776     ZBoe    G    A        0      0        2 
   1 chr1_148581776     ZGre    G    A        0      0        2 
   1 chr1_148581776     ZHar    G    A        0      0        2 
   1 chr1_148581776   Sample    G    A        0      0        2 
   1 chr1_148587862     AAsi    A    G        0      0        2 
   1 chr1_148587862     AKia    A    G        0      0        2 
   1 chr1_148587862     AOna    A    G      0.5      1        2 
   1 chr1_148587862     ASom    A    G        0      0        2 
   1 chr1_148587862     HCab    A    G        0      0        2 
   1 chr1_148587862     HPrz    A    G        0      0        2 
   1 chr1_148587862     ZBoe    A    G        0      0        2 
   1 chr1_148587862     ZGre    A    G        0      0        2 
   1 chr1_148587862     ZHar    A    G        0      0        2 
   1 chr1_148587862   Sample    A    G        0      0        2 
   1 chr1_148589043     AAsi    G    A        0      0        2 
   1 chr1_148589043     AKia    G    A        0      0        2 
   1 chr1_148589043     AOna    G    A        0      0        2 
   1 chr1_148589043     ASom    G    A        0      0        2 
   1 chr1_148589043     HCab    G    A        0      0        2 
   1 chr1_148589043     HPrz    G    A        0      0        2 
   1 chr1_148589043     ZBoe    G    A      0.5      1        2 
   1 chr1_148589043     ZGre    G    A        0      0        2 
   1 chr1_148589043     ZHar    G    A        0      0        2 
   1 chr1_148589043   Sample    G    A        0      0        2 
   1 chr1_148589794     AAsi    G    A      0.5      1        2 
   1 chr1_148589794     AKia    G    A        0      0        2 
   1 chr1_148589794     AOna    G    A        0      0        2 
   1 chr1_148589794     ASom    G    A        0      0        2 
   1 chr1_148589794     HCab    G    A        0      0        2 
   1 chr1_148589794     HPrz    G    A        0      0        2 
   1 chr1_148589794     ZBoe    G    A        0      0        2 
   1 chr1_148589794     ZGre    G    A        0      0        2 
   1 chr1_148589794     ZHar    G    A        0      0        2 
   1 chr1_148589794   Sample    G    A        0      0        2 
   1 chr1_148596605     AAsi    G    T        0      0        2 
   1 chr1_148596605     AKia    G    T        0      0        2 
   1 chr1_148596605     AOna    G    T        0      0        2 
   1 chr1_148596605     ASom    G    T        0      0        2 
   1 chr1_148596605     HCab    G    T        1      2        2 
   1 chr1_148596605     HPrz    G    T        1      2        2 
   1 chr1_148596605     ZBoe    G    T        0      0        2 
   1 chr1_148596605     ZGre    G    T        0      0        2 
   1 chr1_148596605     ZHar    G    T        0      0        2 
   1 chr1_148596605   Sample    G    T        0      0        2 
   1 chr1_148606610     AAsi    C    T        0      0        2 
   1 chr1_148606610     AKia    C    T        0      0        2 
   1 chr1_148606610     AOna    C    T        0      0        2 
   1 chr1_148606610     ASom    C    T        0      0        2 
   1 chr1_148606610     HCab    C    T        0      0        2 
   1 chr1_148606610     HPrz    C    T        0      0        2 
   1 chr1_148606610     ZBoe    C    T      0.5      1        2 
   1 chr1_148606610     ZGre    C    T        0      0        2 
   1 chr1_148606610     ZHar    C    T        0      0        2 
   1 chr1_148606610   Sample    C    T        0      0        2 
   1 chr1_148612788     AAsi    C    T        0      0        2 
   1 chr1_148612788     AKia    C    T        0      0        2 
   1 chr1_148612788     AOna    C    T        0      0        2 
   1 chr1_148612788     ASom    C    T        0      0        2 
   1 chr1_148612788     HCab    C    T        1      2        2 
   1 chr1_148612788     HPrz    C    T        1      2        2 
   1 chr1_148612788     ZBoe    C    T        0      0        2 
   1 chr1_148612788     ZGre    C    T        0      0        2 
   1 chr1_148612788     ZHar    C    T        0      0        2 
   1 chr1_148612788   Sample    C    T        0      0        2 
   1 chr1_148624237     AAsi    G    C        0      0        2 
   1 chr1_148624237     AKia    G    C      0.5      1        2 
   1 chr1_148624237     AOna    G    C      0.5      1        2 
   1 chr1_148624237     ASom    G    C        0      0        2 
   1 chr1_148624237     HCab    G    C        0      0        2 
   1 chr1_148624237     HPrz    G    C        0      0        2 
   1 chr1_148624237     ZBoe    G    C        0      0        2 
   1 chr1_148624237     ZGre    G    C        0      0        2 
   1 chr1_148624237     ZHar    G    C        0      0        2 
   1 chr1_148624237   Sample    G    C        0      0        2 
   1 chr1_148624831     AAsi    G    C        0      0        2 
   1 chr1_148624831     AKia    G    C        0      0        2 
   1 chr1_148624831     AOna    G    C        0      0        2 
   1 chr1_148624831     ASom    G    C        0      0        2 
   1 chr1_148624831     HCab    G    C        0      0        2 
   1 chr1_148624831     HPrz    G    C        0      0        2 
   1 chr1_148624831     ZBoe    G    C        0      0        2 
   1 chr1_148624831     ZGre    G    C        1      2        2 
   1 chr1_148624831     ZHar    G    C        0      0        2 
   1 chr1_148624831   Sample    G    C        0      0        2 
   1 chr1_148632354     AAsi    G    A        1      2        2 
   1 chr1_148632354     AKia    G    A      0.5      1        2 
   1 chr1_148632354     AOna    G    A      0.5      1        2 
   1 chr1_148632354     ASom    G    A        1      2        2 
   1 chr1_148632354     HCab    G    A        0      0        2 
   1 chr1_148632354     HPrz    G    A        0      0        2 
   1 chr1_148632354     ZBoe    G    A        0      0        2 
   1 chr1_148632354     ZGre    G    A        0      0        2 
   1 chr1_148632354     ZHar    G    A        0      0        2 
   1 chr1_148632354   Sample    G    A        1      2        2 
   1 chr1_148644309     AAsi    T    C      0.5      1        2 
   1 chr1_148644309     AKia    T    C        0      0        2 
   1 chr1_148644309     AOna    T    C        0      0        2 
   1 chr1_148644309     ASom    T    C        0      0        2 
   1 chr1_148644309     HCab    T    C        0      0        2 
   1 chr1_148644309     HPrz    T    C        0      0        2 
   1 chr1_148644309     ZBoe    T    C        0      0        2 
   1 chr1_148644309     ZGre    T    C        0      0        2 
   1 chr1_148644309     ZHar    T    C        0      0        2 
   1 chr1_148644309   Sample    T    C        0      0        2 
   1 chr1_148647691     AAsi    C    T        0      0        2 
   1 chr1_148647691     AKia    C    T        0      0        2 
   1 chr1_148647691     AOna    C    T        0      0        2 
   1 chr1_148647691     ASom    C    T        0      0        2 
   1 chr1_148647691     HCab    C    T        1      2        2 
   1 chr1_148647691     HPrz    C    T        1      2        2 
   1 chr1_148647691     ZBoe    C    T        0      0        2 
   1 chr1_148647691     ZGre    C    T        0      0        2 
   1 chr1_148647691     ZHar    C    T        0      0        2 
   1 chr1_148647691   Sample    C    T        0      0        2 
   1 chr1_148654023     AAsi    C    T        0      0        2 
   1 chr1_148654023     AKia    C    T        0      0        2 
   1 chr1_148654023     AOna    C    T        0      0        2 
   1 chr1_148654023     ASom    C    T        0      0        2 
   1 chr1_148654023     HCab    C    T        1      2        2 
   1 chr1_148654023     HPrz    C    T        1      2        2 
   1 chr1_148654023     ZBoe    C    T        0      0        2 
   1 chr1_148654023     ZGre    C    T        0      0        2 
   1 chr1_148654023     ZHar    C    T        0      0        2 
   1 chr1_148654023   Sample    C    T        0      0        2 
   1 chr1_148672937     AAsi    C    T        1      2        2 
   1 chr1_148672937     AKia    C    T        0      0        2 
   1 chr1_148672937     AOna    C    T        0      0        2 
   1 chr1_148672937     ASom    C    T        1      2        2 
   1 chr1_148672937     HCab    C    T        0      0        2 
   1 chr1_148672937     HPrz    C    T        0      0        2 
   1 chr1_148672937     ZBoe    C    T        0      0        2 
   1 chr1_148672937     ZGre    C    T        0      0        2 
   1 chr1_148672937     ZHar    C    T        0      0        2 
   1 chr1_148672937   Sample    C    T        1      2        2 
   1 chr1_148681229     AAsi    G    T        0      0        2 
   1 chr1_148681229     AKia    G    T        0      0        2 
   1 chr1_148681229     AOna    G    T        0      0        2 
   1 chr1_148681229     ASom    G    T        0      0        2 
   1 chr1_148681229     HCab    G    T        1      2        2 
   1 chr1_148681229     HPrz    G    T        1      2        2 
   1 chr1_148681229     ZBoe    G    T        0      0        2 
   1 chr1_148681229     ZGre    G    T        0      0        2 
   1 chr1_148681229     ZHar    G    T        0      0        2 
   1 chr1_148681229   Sample    G    T        0      0        2 
   1 chr1_148682852     AAsi    A    G        0      0        2 
   1 chr1_148682852     AKia    A    G        0      0        2 
   1 chr1_148682852     AOna    A    G        0      0        2 
   1 chr1_148682852     ASom    A    G        0      0        2 
   1 chr1_148682852     HCab    A    G        1      2        2 
   1 chr1_148682852     HPrz    A    G        1      2        2 
   1 chr1_148682852     ZBoe    A    G        0      0        2 
   1 chr1_148682852     ZGre    A    G        0      0        2 
   1 chr1_148682852     ZHar    A    G        0      0        2 
   1 chr1_148682852   Sample    A    G        0      0        2 
   1 chr1_148685393     AAsi    C    T        0      0        2 
   1 chr1_148685393     AKia    C    T        0      0        2 
   1 chr1_148685393     AOna    C    T      0.5      1        2 
   1 chr1_148685393     ASom    C    T        0      0        2 
   1 chr1_148685393     HCab    C    T        0      0        2 
   1 chr1_148685393     HPrz    C    T        0      0        2 
   1 chr1_148685393     ZBoe    C    T        0      0        2 
   1 chr1_148685393     ZGre    C    T        0      0        2 
   1 chr1_148685393     ZHar    C    T        0      0        2 
   1 chr1_148685393   Sample    C    T        0      0        2 
   1 chr1_148692001     AAsi    G    C        0      0        2 
   1 chr1_148692001     AKia    G    C        0      0        2 
   1 chr1_148692001     AOna    G    C        0      0        2 
   1 chr1_148692001     ASom    G    C        0      0        2 
   1 chr1_148692001     HCab    G    C        1      2        2 
   1 chr1_148692001     HPrz    G    C        1      2        2 
   1 chr1_148692001     ZBoe    G    C        0      0        2 
   1 chr1_148692001     ZGre    G    C        0      0        2 
   1 chr1_148692001     ZHar    G    C        0      0        2 
   1 chr1_148692001   Sample    G    C        0      0        2 
   1 chr1_148693406     AAsi    T    C        0      0        2 
   1 chr1_148693406     AKia    T    C      0.5      1        2 
   1 chr1_148693406     AOna    T    C        0      0        2 
   1 chr1_148693406     ASom    T    C        0      0        2 
   1 chr1_148693406     HCab    T    C        0      0        2 
   1 chr1_148693406     HPrz    T    C        0      0        2 
   1 chr1_148693406     ZBoe    T    C        1      2        2 
   1 chr1_148693406     ZGre    T    C        1      2        2 
   1 chr1_148693406     ZHar    T    C        1      2        2 
   1 chr1_148693406   Sample    T    C        0      0        2 
   1 chr1_148694145     AAsi    A    G        0      0        2 
   1 chr1_148694145     AKia    A    G      0.5      1        2 
   1 chr1_148694145     AOna    A    G        1      2        2 
   1 chr1_148694145     ASom    A    G        0      0        2 
   1 chr1_148694145     HCab    A    G        0      0        2 
   1 chr1_148694145     HPrz    A    G        0      0        2 
   1 chr1_148694145     ZBoe    A    G        0      0        2 
   1 chr1_148694145     ZGre    A    G        0      0        2 
   1 chr1_148694145     ZHar    A    G        0      0        2 
   1 chr1_148694145   Sample    A    G        0      0        2 
   1 chr1_148704872     AAsi    A    G        0      0        2 
   1 chr1_148704872     AKia    A    G        0      0        2 
   1 chr1_148704872     AOna    A    G        0      0        2 
   1 chr1_148704872     ASom    A    G        0      0        2 
   1 chr1_148704872     HCab    A    G      0.5      1        2 
   1 chr1_148704872     HPrz    A    G      0.5      1        2 
   1 chr1_148704872     ZBoe    A    G        0      0        2 
   1 chr1_148704872     ZGre    A    G        0      0        2 
   1 chr1_148704872     ZHar    A    G        0      0        2 
   1 chr1_148704872   Sample    A    G        0      0        2 
   1 chr1_148710846     AAsi    A    G        0      0        2 
   1 chr1_148710846     AKia    A    G      0.5      1        2 
   1 chr1_148710846     AOna    A    G      0.5      1        2 
   1 chr1_148710846     ASom    A    G        0      0        2 
   1 chr1_148710846     HCab    A    G        0      0        2 
   1 chr1_148710846     HPrz    A    G        0      0        2 
   1 chr1_148710846     ZBoe    A    G        0      0        2 
   1 chr1_148710846     ZGre    A    G        0      0        2 
   1 chr1_148710846     ZHar    A    G        0      0        2 
   1 chr1_148710846   Sample    A    G        0      0        2 
   1 chr1_148719569     AAsi    A    C        0      0        2 
   1 chr1_148719569     AKia    A    C        0      0        2 
   1 chr1_148719569     AOna    A    C        0      0        2 
   1 chr1_148719569     ASom    A    C        0      0        2 
   1 chr1_148719569     HCab    A    C      0.5      1        2 
   1 chr1_148719569     HPrz    A    C        0      0        2 
   1 chr1_148719569     ZBoe    A    C        0      0        2 
   1 chr1_148719569     ZGre    A    C        0      0        2 
   1 chr1_148719569     ZHar    A    C        0      0        2 
   1 chr1_148719569   Sample    A    C        0      0        2 
   1 chr1_148724208     AAsi    G    A      0.5      1        2 
   1 chr1_148724208     AKia    G    A        0      0        2 
   1 chr1_148724208     AOna    G    A        0      0        2 
   1 chr1_148724208     ASom    G    A        0      0        2 
   1 chr1_148724208     HCab    G    A        0      0        2 
   1 chr1_148724208     HPrz    G    A        0      0        2 
   1 chr1_148724208     ZBoe    G    A        0      0        2 
   1 chr1_148724208     ZGre    G    A        0      0        2 
   1 chr1_148724208     ZHar    G    A        0      0        2 
   1 chr1_148724208   Sample    G    A        0      0        2 
   1 chr1_148725525     AAsi    T    C        0      0        2 
   1 chr1_148725525     AKia    T    C        0      0        2 
   1 chr1_148725525     AOna    T    C        0      0        2 
   1 chr1_148725525     ASom    T    C        0      0        2 
   1 chr1_148725525     HCab    T    C        1      2        2 
   1 chr1_148725525     HPrz    T    C        1      2        2 
   1 chr1_148725525     ZBoe    T    C        0      0        2 
   1 chr1_148725525     ZGre    T    C        0      0        2 
   1 chr1_148725525     ZHar    T    C        0      0        2 
   1 chr1_148725525   Sample    T    C        0      0        2 
   1 chr1_148726093     AAsi    C    T        0      0        2 
   1 chr1_148726093     AKia    C    T        0      0        2 
   1 chr1_148726093     AOna    C    T        0      0        2 
   1 chr1_148726093     ASom    C    T        0      0        2 
   1 chr1_148726093     HCab    C    T        1      2        2 
   1 chr1_148726093     HPrz    C    T        1      2        2 
   1 chr1_148726093     ZBoe    C    T        0      0        2 
   1 chr1_148726093     ZGre    C    T        0      0        2 
   1 chr1_148726093     ZHar    C    T        0      0        2 
   1 chr1_148726093   Sample    C    T        0      0        2 
   1 chr1_148726826     AAsi    T    C        0      0        2 
   1 chr1_148726826     AKia    T    C        0      0        2 
   1 chr1_148726826     AOna    T    C        0      0        2 
   1 chr1_148726826     ASom    T    C        0      0        2 
   1 chr1_148726826     HCab    T    C        1      2        2 
   1 chr1_148726826     HPrz    T    C        1      2        2 
   1 chr1_148726826     ZBoe    T    C        0      0        2 
   1 chr1_148726826     ZGre    T    C        0      0        2 
   1 chr1_148726826     ZHar    T    C        0      0        2 
   1 chr1_148726826   Sample    T    C        0      0        2 
   1 chr1_148737460     AAsi    G    A        0      0        2 
   1 chr1_148737460     AKia    G    A        1      2        2 
   1 chr1_148737460     AOna    G    A        0      0        2 
   1 chr1_148737460     ASom    G    A        0      0        2 
   1 chr1_148737460     HCab    G    A        0      0        2 
   1 chr1_148737460     HPrz    G    A        0      0        2 
   1 chr1_148737460     ZBoe    G    A        0      0        2 
   1 chr1_148737460     ZGre    G    A        0      0        2 
   1 chr1_148737460     ZHar    G    A        0      0        2 
   1 chr1_148737460   Sample    G    A        0      0        2 
   1 chr1_148741631     AAsi    A    G        0      0        2 
   1 chr1_148741631     AKia    A    G        0      0        2 
   1 chr1_148741631     AOna    A    G        0      0        2 
   1 chr1_148741631     ASom    A    G        0      0        2 
   1 chr1_148741631     HCab    A    G        0      0        2 
   1 chr1_148741631     HPrz    A    G        0      0        2 
   1 chr1_148741631     ZBoe    A    G        1      2        2 
   1 chr1_148741631     ZGre    A    G        0      0        2 
   1 chr1_148741631     ZHar    A    G        0      0        2 
   1 chr1_148741631   Sample    A    G        0      0        2 
   1 chr1_148745202     AAsi    C    A        0      0        2 
   1 chr1_148745202     AKia    C    A        0      0        2 
   1 chr1_148745202     AOna    C    A        1      2        2 
   1 chr1_148745202     ASom    C    A        0      0        2 
   1 chr1_148745202     HCab    C    A        0      0        2 
   1 chr1_148745202     HPrz    C    A        0      0        2 
   1 chr1_148745202     ZBoe    C    A        0      0        2 
   1 chr1_148745202     ZGre    C    A        0      0        2 
   1 chr1_148745202     ZHar    C    A        0      0        2 
   1 chr1_148745202   Sample    C    A        0      0        2 
   1 chr1_148766801     AAsi    G    A        0      0        2 
   1 chr1_148766801     AKia    G    A        0      0        2 
   1 chr1_148766801     AOna    G    A        0      0        2 
   1 chr1_148766801     ASom    G    A        0      0        2 
   1 chr1_148766801     HCab    G    A        0      0        2 
   1 chr1_148766801     HPrz    G    A        0      0        2 
   1 chr1_148766801     ZBoe    G    A        0      0        2 
   1 chr1_148766801     ZGre    G    A        0      0        2 
   1 chr1_148766801     ZHar    G    A      0.5      1        2 
   1 chr1_148766801   Sample    G    A        0      0        2 
   1 chr1_148798048     AAsi    A    G        0      0        2 
   1 chr1_148798048     AKia    A    G        0      0        2 
   1 chr1_148798048     AOna    A    G        0      0        2 
   1 chr1_148798048     ASom    A    G        0      0        2 
   1 chr1_148798048     HCab    A    G        1      2        2 
   1 chr1_148798048     HPrz    A    G        1      2        2 
   1 chr1_148798048     ZBoe    A    G        0      0        2 
   1 chr1_148798048     ZGre    A    G        0      0        2 
   1 chr1_148798048     ZHar    A    G        0      0        2 
   1 chr1_148798048   Sample    A    G        0      0        2 
   1 chr1_148798338     AAsi    A    G        1      2        2 
   1 chr1_148798338     AKia    A    G        0      0        2 
   1 chr1_148798338     AOna    A    G        0      0        2 
   1 chr1_148798338     ASom    A    G        0      0        2 
   1 chr1_148798338     HCab    A    G        0      0        2 
   1 chr1_148798338     HPrz    A    G        0      0        2 
   1 chr1_148798338     ZBoe    A    G        0      0        2 
   1 chr1_148798338     ZGre    A    G        0      0        2 
   1 chr1_148798338     ZHar    A    G        0      0        2 
   1 chr1_148798338   Sample    A    G        0      0        2 
   1 chr1_148802939     AAsi    A    G        0      0        2 
   1 chr1_148802939     AKia    A    G        0      0        2 
   1 chr1_148802939     AOna    A    G        0      0        2 
   1 chr1_148802939     ASom    A    G        0      0        2 
   1 chr1_148802939     HCab    A    G        1      2        2 
   1 chr1_148802939     HPrz    A    G        1      2        2 
   1 chr1_148802939     ZBoe    A    G        0      0        2 
   1 chr1_148802939     ZGre    A    G        0      0        2 
   1 chr1_148802939     ZHar    A    G        0      0        2 
   1 chr1_148802939   Sample    A    G        0      0        2 
   1 chr1_148816739     AAsi    G    T        0      0        2 
   1 chr1_148816739     AKia    G    T      0.5      1        2 
   1 chr1_148816739     AOna    G    T        1      2        2 
   1 chr1_148816739     ASom    G    T        0      0        2 
   1 chr1_148816739     HCab    G    T        0      0        2 
   1 chr1_148816739     HPrz    G    T        0      0        2 
   1 chr1_148816739     ZBoe    G    T        0      0        2 
   1 chr1_148816739     ZGre    G    T        0      0        2 
   1 chr1_148816739     ZHar    G    T        0      0        2 
   1 chr1_148816739   Sample    G    T        0      0        2 
   1 chr1_148818357     AAsi    T    C        0      0        2 
   1 chr1_148818357     AKia    T    C        0      0        2 
   1 chr1_148818357     AOna    T    C        0      0        2 
   1 chr1_148818357     ASom    T    C        0      0        2 
   1 chr1_148818357     HCab    T    C        0      0        2 
   1 chr1_148818357     HPrz    T    C        0      0        2 
   1 chr1_148818357     ZBoe    T    C        0      0        2 
   1 chr1_148818357     ZGre    T    C        0      0        2 
   1 chr1_148818357     ZHar    T    C        1      2        2 
   1 chr1_148818357   Sample    T    C        0      0        2 
   1 chr1_148818620     AAsi    G    C        0      0        2 
   1 chr1_148818620     AKia    G    C        1      2        2 
   1 chr1_148818620     AOna    G    C        0      0        2 
   1 chr1_148818620     ASom    G    C        0      0        2 
   1 chr1_148818620     HCab    G    C        0      0        2 
   1 chr1_148818620     HPrz    G    C        0      0        2 
   1 chr1_148818620     ZBoe    G    C        0      0        2 
   1 chr1_148818620     ZGre    G    C        0      0        2 
   1 chr1_148818620     ZHar    G    C        0      0        2 
   1 chr1_148818620   Sample    G    C        0      0        2 
   1 chr1_148821312     AAsi    A    G        0      0        2 
   1 chr1_148821312     AKia    A    G        0      0        2 
   1 chr1_148821312     AOna    A    G        0      0        2 
   1 chr1_148821312     ASom    A    G        0      0        2 
   1 chr1_148821312     HCab    A    G        0      0        2 
   1 chr1_148821312     HPrz    A    G      0.5      1        2 
   1 chr1_148821312     ZBoe    A    G        0      0        2 
   1 chr1_148821312     ZGre    A    G        0      0        2 
   1 chr1_148821312     ZHar    A    G        0      0        2 
   1 chr1_148821312   Sample    A    G        0      0        2 
   1 chr1_148831607     AAsi    T    C        0      0        2 
   1 chr1_148831607     AKia    T    C      0.5      1        2 
   1 chr1_148831607     AOna    T    C        0      0        2 
   1 chr1_148831607     ASom    T    C        0      0        2 
   1 chr1_148831607     HCab    T    C        0      0        2 
   1 chr1_148831607     HPrz    T    C        0      0        2 
   1 chr1_148831607     ZBoe    T    C        0      0        2 
   1 chr1_148831607     ZGre    T    C        0      0        2 
   1 chr1_148831607     ZHar    T    C        0      0        2 
   1 chr1_148831607   Sample    T    C        0      0        2 
   1 chr1_148844332     AAsi    G    A      0.5      1        2 
   1 chr1_148844332     AKia    G    A        0      0        2 
   1 chr1_148844332     AOna    G    A        0      0        2 
   1 chr1_148844332     ASom    G    A        0      0        2 
   1 chr1_148844332     HCab    G    A        0      0        2 
   1 chr1_148844332     HPrz    G    A        0      0        2 
   1 chr1_148844332     ZBoe    G    A      0.5      1        2 
   1 chr1_148844332     ZGre    G    A        0      0        2 
   1 chr1_148844332     ZHar    G    A        0      0        2 
   1 chr1_148844332   Sample    G    A        0      0        2 
   1 chr1_148849230     AAsi    A    G        0      0        2 
   1 chr1_148849230     AKia    A    G        0      0        2 
   1 chr1_148849230     AOna    A    G      0.5      1        2 
   1 chr1_148849230     ASom    A    G        0      0        2 
   1 chr1_148849230     HCab    A    G        0      0        2 
   1 chr1_148849230     HPrz    A    G        0      0        2 
   1 chr1_148849230     ZBoe    A    G        0      0        2 
   1 chr1_148849230     ZGre    A    G        0      0        2 
   1 chr1_148849230     ZHar    A    G        0      0        2 
   1 chr1_148849230   Sample    A    G        0      0        2 
   1 chr1_148859775     AAsi    G    A        0      0        2 
   1 chr1_148859775     AKia    G    A        1      2        2 
   1 chr1_148859775     AOna    G    A      0.5      1        2 
   1 chr1_148859775     ASom    G    A        0      0        2 
   1 chr1_148859775     HCab    G    A        0      0        2 
   1 chr1_148859775     HPrz    G    A        0      0        2 
   1 chr1_148859775     ZBoe    G    A        0      0        2 
   1 chr1_148859775     ZGre    G    A        0      0        2 
   1 chr1_148859775     ZHar    G    A        0      0        2 
   1 chr1_148859775   Sample    G    A        0      0        2 
   1 chr1_148859873     AAsi    T    G        0      0        2 
   1 chr1_148859873     AKia    T    G        0      0        2 
   1 chr1_148859873     AOna    T    G        0      0        2 
   1 chr1_148859873     ASom    T    G        0      0        2 
   1 chr1_148859873     HCab    T    G        0      0        2 
   1 chr1_148859873     HPrz    T    G        0      0        2 
   1 chr1_148859873     ZBoe    T    G        0      0        2 
   1 chr1_148859873     ZGre    T    G      0.5      1        2 
   1 chr1_148859873     ZHar    T    G        0      0        2 
   1 chr1_148859873   Sample    T    G        0      0        2 
   1 chr1_148860418     AAsi    A    G        0      0        2 
   1 chr1_148860418     AKia    A    G        0      0        2 
   1 chr1_148860418     AOna    A    G        0      0        2 
   1 chr1_148860418     ASom    A    G        0      0        2 
   1 chr1_148860418     HCab    A    G        0      0        2 
   1 chr1_148860418     HPrz    A    G        0      0        2 
   1 chr1_148860418     ZBoe    A    G      0.5      1        2 
   1 chr1_148860418     ZGre    A    G      0.5      1        2 
   1 chr1_148860418     ZHar    A    G        0      0        2 
   1 chr1_148860418   Sample    A    G        0      0        2 
   1 chr1_148867491     AAsi    A    G        0      0        2 
   1 chr1_148867491     AKia    A    G        0      0        2 
   1 chr1_148867491     AOna    A    G        0      0        2 
   1 chr1_148867491     ASom    A    G        0      0        2 
   1 chr1_148867491     HCab    A    G        0      0        2 
   1 chr1_148867491     HPrz    A    G        0      0        2 
   1 chr1_148867491     ZBoe    A    G        0      0        2 
   1 chr1_148867491     ZGre    A    G        0      0        2 
   1 chr1_148867491     ZHar    A    G        1      2        2 
   1 chr1_148867491   Sample    A    G        0      0        2 
   1 chr1_148868379     AAsi    T    C        0      0        2 
   1 chr1_148868379     AKia    T    C        0      0        2 
   1 chr1_148868379     AOna    T    C        0      0        2 
   1 chr1_148868379     ASom    T    C        0      0        2 
   1 chr1_148868379     HCab    T    C        0      0        2 
   1 chr1_148868379     HPrz    T    C        0      0        2 
   1 chr1_148868379     ZBoe    T    C        1      2        2 
   1 chr1_148868379     ZGre    T    C        0      0        2 
   1 chr1_148868379     ZHar    T    C        0      0        2 
   1 chr1_148868379   Sample    T    C        0      0        2 
   1 chr1_148869101     AAsi    G    A        0      0        2 
   1 chr1_148869101     AKia    G    A        0      0        2 
   1 chr1_148869101     AOna    G    A        0      0        2 
   1 chr1_148869101     ASom    G    A        0      0        2 
   1 chr1_148869101     HCab    G    A        1      2        2 
   1 chr1_148869101     HPrz    G    A        1      2        2 
   1 chr1_148869101     ZBoe    G    A        0      0        2 
   1 chr1_148869101     ZGre    G    A        0      0        2 
   1 chr1_148869101     ZHar    G    A        0      0        2 
   1 chr1_148869101   Sample    G    A        0      0        2 
   1 chr1_148874810     AAsi    T    C        0      0        2 
   1 chr1_148874810     AKia    T    C        0      0        2 
   1 chr1_148874810     AOna    T    C        0      0        2 
   1 chr1_148874810     ASom    T    C        0      0        2 
   1 chr1_148874810     HCab    T    C        1      2        2 
   1 chr1_148874810     HPrz    T    C        1      2        2 
   1 chr1_148874810     ZBoe    T    C        0      0        2 
   1 chr1_148874810     ZGre    T    C        0      0        2 
   1 chr1_148874810     ZHar    T    C        0      0        2 
   1 chr1_148874810   Sample    T    C        0      0        2 
   1 chr1_148880998     AAsi    A    G        0      0        2 
   1 chr1_148880998     AKia    A    G        0      0        2 
   1 chr1_148880998     AOna    A    G        0      0        2 
   1 chr1_148880998     ASom    A    G        0      0        2 
   1 chr1_148880998     HCab    A    G        1      2        2 
   1 chr1_148880998     HPrz    A    G        1      2        2 
   1 chr1_148880998     ZBoe    A    G        0      0        2 
   1 chr1_148880998     ZGre    A    G        0      0        2 
   1 chr1_148880998     ZHar    A    G        0      0        2 
   1 chr1_148880998   Sample    A    G        0      0        2 
   1 chr1_148881896     AAsi    T    C        0      0        2 
   1 chr1_148881896     AKia    T    C        0      0        2 
   1 chr1_148881896     AOna    T    C        0      0        2 
   1 chr1_148881896     ASom    T    C        0      0        2 
   1 chr1_148881896     HCab    T    C        1      2        2 
   1 chr1_148881896     HPrz    T    C        1      2        2 
   1 chr1_148881896     ZBoe    T    C        0      0        2 
   1 chr1_148881896     ZGre    T    C        0      0        2 
   1 chr1_148881896     ZHar    T    C        0      0        2 
   1 chr1_148881896   Sample    T    C        0      0        2 
   1 chr1_148884588     AAsi    A    T        0      0        2 
   1 chr1_148884588     AKia    A    T        0      0        2 
   1 chr1_148884588     AOna    A    T        0      0        2 
   1 chr1_148884588     ASom    A    T        0      0        2 
   1 chr1_148884588     HCab    A    T        1      2        2 
   1 chr1_148884588     HPrz    A    T        1      2        2 
   1 chr1_148884588     ZBoe    A    T        0      0        2 
   1 chr1_148884588     ZGre    A    T        0      0        2 
   1 chr1_148884588     ZHar    A    T        0      0        2 
   1 chr1_148884588   Sample    A    T        0      0        2 
   1 chr1_148888245     AAsi    C    A        0      0        2 
   1 chr1_148888245     AKia    C    A        0      0        2 
   1 chr1_148888245     AOna    C    A        0      0        2 
   1 chr1_148888245     ASom    C    A        0      0        2 
   1 chr1_148888245     HCab    C    A        1      2        2 
   1 chr1_148888245     HPrz    C    A        1      2        2 
   1 chr1_148888245     ZBoe    C    A        0      0        2 
   1 chr1_148888245     ZGre    C    A        0      0        2 
   1 chr1_148888245     ZHar    C    A        0      0        2 
   1 chr1_148888245   Sample    C    A        0      0        2 
   1 chr1_148891669     AAsi    A    G        0      0        2 
   1 chr1_148891669     AKia    A    G        0      0        2 
   1 chr1_148891669     AOna    A    G        0      0        2 
   1 chr1_148891669     ASom    A    G        0      0        2 
   1 chr1_148891669     HCab    A    G        1      2        2 
   1 chr1_148891669     HPrz    A    G        1      2        2 
   1 chr1_148891669     ZBoe    A    G        0      0        2 
   1 chr1_148891669     ZGre    A    G        0      0        2 
   1 chr1_148891669     ZHar    A    G        0      0        2 
   1 chr1_148891669   Sample    A    G        0      0        2 
   1 chr1_148893915     AAsi    G    A        0      0        2 
   1 chr1_148893915     AKia    G    A        0      0        2 
   1 chr1_148893915     AOna    G    A        0      0        2 
   1 chr1_148893915     ASom    G    A        0      0        2 
   1 chr1_148893915     HCab    G    A      0.5      1        2 
   1 chr1_148893915     HPrz    G    A        0      0        2 
   1 chr1_148893915     ZBoe    G    A        0      0        2 
   1 chr1_148893915     ZGre    G    A        0      0        2 
   1 chr1_148893915     ZHar    G    A        0      0        2 
   1 chr1_148893915   Sample    G    A        0      0        2 
   1 chr1_148898332     AAsi    G    A        0      0        2 
   1 chr1_148898332     AKia    G    A        0      0        2 
   1 chr1_148898332     AOna    G    A        0      0        2 
   1 chr1_148898332     ASom    G    A        0      0        2 
   1 chr1_148898332     HCab    G    A        1      2        2 
   1 chr1_148898332     HPrz    G    A        1      2        2 
   1 chr1_148898332     ZBoe    G    A        0      0        2 
   1 chr1_148898332     ZGre    G    A        0      0        2 
   1 chr1_148898332     ZHar    G    A        0      0        2 
   1 chr1_148898332   Sample    G    A        0      0        2 
   1 chr1_148898463     AAsi    G    A        0      0        2 
   1 chr1_148898463     AKia    G    A        0      0        2 
   1 chr1_148898463     AOna    G    A        0      0        2 
   1 chr1_148898463     ASom    G    A        0      0        2 
   1 chr1_148898463     HCab    G    A      0.5      1        2 
   1 chr1_148898463     HPrz    G    A      0.5      1        2 
   1 chr1_148898463     ZBoe    G    A        0      0        2 
   1 chr1_148898463     ZGre    G    A        0      0        2 
   1 chr1_148898463     ZHar    G    A        0      0        2 
   1 chr1_148898463   Sample    G    A        0      0        2 
   1 chr1_148906689     AAsi    A    G        0      0        2 
   1 chr1_148906689     AKia    A    G        0      0        2 
   1 chr1_148906689     AOna    A    G        0      0        2 
   1 chr1_148906689     ASom    A    G        0      0        2 
   1 chr1_148906689     HCab    A    G        0      0        2 
   1 chr1_148906689     HPrz    A    G        0      0        2 
   1 chr1_148906689     ZBoe    A    G        0      0        2 
   1 chr1_148906689     ZGre    A    G        0      0        2 
   1 chr1_148906689     ZHar    A    G      0.5      1        2 
   1 chr1_148906689   Sample    A    G        0      0        2 
   1 chr1_148913121     AAsi    G    A        0      0        2 
   1 chr1_148913121     AKia    G    A        0      0        2 
   1 chr1_148913121     AOna    G    A        0      0        2 
   1 chr1_148913121     ASom    G    A        0      0        2 
   1 chr1_148913121     HCab    G    A        0      0        2 
   1 chr1_148913121     HPrz    G    A        0      0        2 
   1 chr1_148913121     ZBoe    G    A        1      2        2 
   1 chr1_148913121     ZGre    G    A        0      0        2 
   1 chr1_148913121     ZHar    G    A        1      2        2 
   1 chr1_148913121   Sample    G    A        0      0        2 
   1 chr1_148914555     AAsi    A    G        0      0        2 
   1 chr1_148914555     AKia    A    G        0      0        2 
   1 chr1_148914555     AOna    A    G      0.5      1        2 
   1 chr1_148914555     ASom    A    G        0      0        2 
   1 chr1_148914555     HCab    A    G        0      0        2 
   1 chr1_148914555     HPrz    A    G        0      0        2 
   1 chr1_148914555     ZBoe    A    G        0      0        2 
   1 chr1_148914555     ZGre    A    G        0      0        2 
   1 chr1_148914555     ZHar    A    G        0      0        2 
   1 chr1_148914555   Sample    A    G        0      0        2 
   1 chr1_148915826     AAsi    T    C        0      0        2 
   1 chr1_148915826     AKia    T    C        0      0        2 
   1 chr1_148915826     AOna    T    C        0      0        2 
   1 chr1_148915826     ASom    T    C        0      0        2 
   1 chr1_148915826     HCab    T    C      0.5      1        2 
   1 chr1_148915826     HPrz    T    C        1      2        2 
   1 chr1_148915826     ZBoe    T    C        0      0        2 
   1 chr1_148915826     ZGre    T    C        0      0        2 
   1 chr1_148915826     ZHar    T    C        0      0        2 
   1 chr1_148915826   Sample    T    C        0      0        2 
   1 chr1_148922114     AAsi    G    A        0      0        2 
   1 chr1_148922114     AKia    G    A        0      0        2 
   1 chr1_148922114     AOna    G    A        0      0        2 
   1 chr1_148922114     ASom    G    A        0      0        2 
   1 chr1_148922114     HCab    G    A        1      2        2 
   1 chr1_148922114     HPrz    G    A        1      2        2 
   1 chr1_148922114     ZBoe    G    A        0      0        2 
   1 chr1_148922114     ZGre    G    A        0      0        2 
   1 chr1_148922114     ZHar    G    A        0      0        2 
   1 chr1_148922114   Sample    G    A        0      0        2 
   1 chr1_148922820     AAsi    G    T        0      0        2 
   1 chr1_148922820     AKia    G    T        0      0        2 
   1 chr1_148922820     AOna    G    T        0      0        2 
   1 chr1_148922820     ASom    G    T        0      0        2 
   1 chr1_148922820     HCab    G    T        1      2        2 
   1 chr1_148922820     HPrz    G    T        1      2        2 
   1 chr1_148922820     ZBoe    G    T        0      0        2 
   1 chr1_148922820     ZGre    G    T        0      0        2 
   1 chr1_148922820     ZHar    G    T        0      0        2 
   1 chr1_148922820   Sample    G    T        0      0        2 
   1 chr1_148926414     AAsi    G    T        0      0        2 
   1 chr1_148926414     AKia    G    T        0      0        2 
   1 chr1_148926414     AOna    G    T        0      0        2 
   1 chr1_148926414     ASom    G    T        0      0        2 
   1 chr1_148926414     HCab    G    T        1      2        2 
   1 chr1_148926414     HPrz    G    T        1      2        2 
   1 chr1_148926414     ZBoe    G    T        0      0        2 
   1 chr1_148926414     ZGre    G    T        0      0        2 
   1 chr1_148926414     ZHar    G    T        0      0        2 
   1 chr1_148926414   Sample    G    T        0      0        2 
   1 chr1_148929494     AAsi    A    G        0      0        2 
   1 chr1_148929494     AKia    A    G        0      0        2 
   1 chr1_148929494     AOna    A    G        0      0        2 
   1 chr1_148929494     ASom    A    G        0      0        2 
   1 chr1_148929494     HCab    A    G        0      0        2 
   1 chr1_148929494     HPrz    A    G        0      0        2 
   1 chr1_148929494     ZBoe    A    G        0      0        2 
   1 chr1_148929494     ZGre    A    G        1      2        2 
   1 chr1_148929494     ZHar    A    G        0      0        2 
   1 chr1_148929494   Sample    A    G        0      0        2 
   1 chr1_148936296     AAsi    T    C        0      0        2 
   1 chr1_148936296     AKia    T    C        0      0        2 
   1 chr1_148936296     AOna    T    C        0      0        2 
   1 chr1_148936296     ASom    T    C        0      0        2 
   1 chr1_148936296     HCab    T    C      0.5      1        2 
   1 chr1_148936296     HPrz    T    C      0.5      1        2 
   1 chr1_148936296     ZBoe    T    C        0      0        2 
   1 chr1_148936296     ZGre    T    C        0      0        2 
   1 chr1_148936296     ZHar    T    C        0      0        2 
   1 chr1_148936296   Sample    T    C        0      0        2 
   1 chr1_148939456     AAsi    G    C        0      0        2 
   1 chr1_148939456     AKia    G    C        0      0        2 
   1 chr1_148939456     AOna    G    C        0      0        2 
   1 chr1_148939456     ASom    G    C        1      2        2 
   1 chr1_148939456     HCab    G    C        0      0        2 
   1 chr1_148939456     HPrz    G    C        0      0        2 
   1 chr1_148939456     ZBoe    G    C        0      0        2 
   1 chr1_148939456     ZGre    G    C        0      0        2 
   1 chr1_148939456     ZHar    G    C        0      0        2 
   1 chr1_148939456   Sample    G    C        0      0        2 
   1 chr1_148950516     AAsi    T    C        0      0        2 
   1 chr1_148950516     AKia    T    C        0      0        2 
   1 chr1_148950516     AOna    T    C        0      0        2 
   1 chr1_148950516     ASom    T    C        0      0        2 
   1 chr1_148950516     HCab    T    C        0      0        2 
   1 chr1_148950516     HPrz    T    C      0.5      1        2 
   1 chr1_148950516     ZBoe    T    C        0      0        2 
   1 chr1_148950516     ZGre    T    C        0      0        2 
   1 chr1_148950516     ZHar    T    C        0      0        2 
   1 chr1_148950516   Sample    T    C        0      0        2 
   1 chr1_148952757     AAsi    G    A        0      0        2 
   1 chr1_148952757     AKia    G    A        0      0        2 
   1 chr1_148952757     AOna    G    A        0      0        2 
   1 chr1_148952757     ASom    G    A        0      0        2 
   1 chr1_148952757     HCab    G    A        0      0        2 
   1 chr1_148952757     HPrz    G    A      0.5      1        2 
   1 chr1_148952757     ZBoe    G    A        0      0        2 
   1 chr1_148952757     ZGre    G    A        0      0        2 
   1 chr1_148952757     ZHar    G    A        0      0        2 
   1 chr1_148952757   Sample    G    A        0      0        2 
   1 chr1_148959679     AAsi    A    G        0      0        2 
   1 chr1_148959679     AKia    A    G      0.5      1        2 
   1 chr1_148959679     AOna    A    G      0.5      1        2 
   1 chr1_148959679     ASom    A    G        0      0        2 
   1 chr1_148959679     HCab    A    G        0      0        2 
   1 chr1_148959679     HPrz    A    G        0      0        2 
   1 chr1_148959679     ZBoe    A    G        0      0        2 
   1 chr1_148959679     ZGre    A    G        0      0        2 
   1 chr1_148959679     ZHar    A    G        0      0        2 
   1 chr1_148959679   Sample    A    G        0      0        2 
   1 chr1_148961533     AAsi    G    C        0      0        2 
   1 chr1_148961533     AKia    G    C        0      0        2 
   1 chr1_148961533     AOna    G    C        0      0        2 
   1 chr1_148961533     ASom    G    C        0      0        2 
   1 chr1_148961533     HCab    G    C      0.5      1        2 
   1 chr1_148961533     HPrz    G    C        0      0        2 
   1 chr1_148961533     ZBoe    G    C        0      0        2 
   1 chr1_148961533     ZGre    G    C        0      0        2 
   1 chr1_148961533     ZHar    G    C        0      0        2 
   1 chr1_148961533   Sample    G    C        0      0        2 
   1 chr1_148964868     AAsi    A    G        0      0        2 
   1 chr1_148964868     AKia    A    G        0      0        2 
   1 chr1_148964868     AOna    A    G        0      0        2 
   1 chr1_148964868     ASom    A    G        0      0        2 
   1 chr1_148964868     HCab    A    G        0      0        2 
   1 chr1_148964868     HPrz    A    G        0      0        2 
   1 chr1_148964868     ZBoe    A    G        0      0        2 
   1 chr1_148964868     ZGre    A    G      0.5      1        2 
   1 chr1_148964868     ZHar    A    G        0      0        2 
   1 chr1_148964868   Sample    A    G        0      0        2 
   1 chr1_148967064     AAsi    T    G        0      0        2 
   1 chr1_148967064     AKia    T    G        0      0        2 
   1 chr1_148967064     AOna    T    G        0      0        2 
   1 chr1_148967064     ASom    T    G        0      0        2 
   1 chr1_148967064     HCab    T    G        1      2        2 
   1 chr1_148967064     HPrz    T    G        1      2        2 
   1 chr1_148967064     ZBoe    T    G        0      0        2 
   1 chr1_148967064     ZGre    T    G        0      0        2 
   1 chr1_148967064     ZHar    T    G        0      0        2 
   1 chr1_148967064   Sample    T    G        0      0        2 
   1 chr1_148970113     AAsi    G    T        0      0        2 
   1 chr1_148970113     AKia    G    T        0      0        2 
   1 chr1_148970113     AOna    G    T        0      0        2 
   1 chr1_148970113     ASom    G    T        0      0        2 
   1 chr1_148970113     HCab    G    T        0      0        2 
   1 chr1_148970113     HPrz    G    T      0.5      1        2 
   1 chr1_148970113     ZBoe    G    T        0      0        2 
   1 chr1_148970113     ZGre    G    T        0      0        2 
   1 chr1_148970113     ZHar    G    T        0      0        2 
   1 chr1_148970113   Sample    G    T        0      0        2 
   1 chr1_148972711     AAsi    C    T        0      0        2 
   1 chr1_148972711     AKia    C    T      0.5      1        2 
   1 chr1_148972711     AOna    C    T        1      2        2 
   1 chr1_148972711     ASom    C    T        0      0        2 
   1 chr1_148972711     HCab    C    T        0      0        2 
   1 chr1_148972711     HPrz    C    T        0      0        2 
   1 chr1_148972711     ZBoe    C    T        0      0        2 
   1 chr1_148972711     ZGre    C    T        0      0        2 
   1 chr1_148972711     ZHar    C    T        0      0        2 
   1 chr1_148972711   Sample    C    T        0      0        2 
   1 chr1_148975721     AAsi    C    T        0      0        2 
   1 chr1_148975721     AKia    C    T        0      0        2 
   1 chr1_148975721     AOna    C    T        0      0        2 
   1 chr1_148975721     ASom    C    T        0      0        2 
   1 chr1_148975721     HCab    C    T      0.5      1        2 
   1 chr1_148975721     HPrz    C    T        0      0        2 
   1 chr1_148975721     ZBoe    C    T        0      0        2 
   1 chr1_148975721     ZGre    C    T        0      0        2 
   1 chr1_148975721     ZHar    C    T        0      0        2 
   1 chr1_148975721   Sample    C    T        0      0        2 
   1 chr1_148984564     AAsi    A    C        0      0        2 
   1 chr1_148984564     AKia    A    C        0      0        2 
   1 chr1_148984564     AOna    A    C        0      0        2 
   1 chr1_148984564     ASom    A    C        0      0        2 
   1 chr1_148984564     HCab    A    C        0      0        2 
   1 chr1_148984564     HPrz    A    C      0.5      1        2 
   1 chr1_148984564     ZBoe    A    C        0      0        2 
   1 chr1_148984564     ZGre    A    C        0      0        2 
   1 chr1_148984564     ZHar    A    C        0      0        2 
   1 chr1_148984564   Sample    A    C        0      0        2 
   1 chr1_148986685     AAsi    C    T        0      0        2 
   1 chr1_148986685     AKia    C    T        0      0        2 
   1 chr1_148986685     AOna    C    T        0      0        2 
   1 chr1_148986685     ASom    C    T        1      2        2 
   1 chr1_148986685     HCab    C    T        0      0        2 
   1 chr1_148986685     HPrz    C    T        0      0        2 
   1 chr1_148986685     ZBoe    C    T        0      0        2 
   1 chr1_148986685     ZGre    C    T        0      0        2 
   1 chr1_148986685     ZHar    C    T        0      0        2 
   1 chr1_148986685   Sample    C    T        0      0        2 
   1 chr1_148988753     AAsi    C    G        0      0        2 
   1 chr1_148988753     AKia    C    G      0.5      1        2 
   1 chr1_148988753     AOna    C    G      0.5      1        2 
   1 chr1_148988753     ASom    C    G        0      0        2 
   1 chr1_148988753     HCab    C    G        0      0        2 
   1 chr1_148988753     HPrz    C    G        0      0        2 
   1 chr1_148988753     ZBoe    C    G        0      0        2 
   1 chr1_148988753     ZGre    C    G        0      0        2 
   1 chr1_148988753     ZHar    C    G        0      0        2 
   1 chr1_148988753   Sample    C    G        0      0        2 
   1 chr1_148994153     AAsi    G    A        0      0        2 
   1 chr1_148994153     AKia    G    A        0      0        2 
   1 chr1_148994153     AOna    G    A        0      0        2 
   1 chr1_148994153     ASom    G    A        0      0        2 
   1 chr1_148994153     HCab    G    A        1      2        2 
   1 chr1_148994153     HPrz    G    A        1      2        2 
   1 chr1_148994153     ZBoe    G    A        0      0        2 
   1 chr1_148994153     ZGre    G    A        0      0        2 
   1 chr1_148994153     ZHar    G    A        0      0        2 
   1 chr1_148994153   Sample    G    A        0      0        2 
   1 chr1_148998401     AAsi    C    G        0      0        2 
   1 chr1_148998401     AKia    C    G        0      0        2 
   1 chr1_148998401     AOna    C    G        0      0        2 
   1 chr1_148998401     ASom    C    G        0      0        2 
   1 chr1_148998401     HCab    C    G        0      0        2 
   1 chr1_148998401     HPrz    C    G        0      0        2 
   1 chr1_148998401     ZBoe    C    G        0      0        2 
   1 chr1_148998401     ZGre    C    G      0.5      1        2 
   1 chr1_148998401     ZHar    C    G        1      2        2 
   1 chr1_148998401   Sample    C    G        0      0        2 
   1 chr1_148998983     AAsi    T    C        0      0        2 
   1 chr1_148998983     AKia    T    C        1      2        2 
   1 chr1_148998983     AOna    T    C      0.5      1        2 
   1 chr1_148998983     ASom    T    C        0      0        2 
   1 chr1_148998983     HCab    T    C        0      0        2 
   1 chr1_148998983     HPrz    T    C        0      0        2 
   1 chr1_148998983     ZBoe    T    C        0      0        2 
   1 chr1_148998983     ZGre    T    C        0      0        2 
   1 chr1_148998983     ZHar    T    C        0      0        2 
   1 chr1_148998983   Sample    T    C        0      0        2 
   1 chr1_149001907     AAsi    T    A      0.5      1        2 
   1 chr1_149001907     AKia    T    A        0      0        2 
   1 chr1_149001907     AOna    T    A        0      0        2 
   1 chr1_149001907     ASom    T    A        0      0        2 
   1 chr1_149001907     HCab    T    A        0      0        2 
   1 chr1_149001907     HPrz    T    A        0      0        2 
   1 chr1_149001907     ZBoe    T    A        0      0        2 
   1 chr1_149001907     ZGre    T    A        0      0        2 
   1 chr1_149001907     ZHar    T    A        0      0        2 
   1 chr1_149001907   Sample    T    A        1      2        2 
   1 chr1_149008713     AAsi    T    C        0      0        2 
   1 chr1_149008713     AKia    T    C        0      0        2 
   1 chr1_149008713     AOna    T    C        0      0        2 
   1 chr1_149008713     ASom    T    C        0      0        2 
   1 chr1_149008713     HCab    T    C        0      0        2 
   1 chr1_149008713     HPrz    T    C        0      0        2 
   1 chr1_149008713     ZBoe    T    C        0      0        2 
   1 chr1_149008713     ZGre    T    C        0      0        2 
   1 chr1_149008713     ZHar    T    C        1      2        2 
   1 chr1_149008713   Sample    T    C        0      0        2 
   1 chr1_149013694     AAsi    A    G        1      2        2 
   1 chr1_149013694     AKia    A    G        0      0        2 
   1 chr1_149013694     AOna    A    G        0      0        2 
   1 chr1_149013694     ASom    A    G        0      0        2 
   1 chr1_149013694     HCab    A    G        0      0        2 
   1 chr1_149013694     HPrz    A    G        0      0        2 
   1 chr1_149013694     ZBoe    A    G        0      0        2 
   1 chr1_149013694     ZGre    A    G        0      0        2 
   1 chr1_149013694     ZHar    A    G        0      0        2 
   1 chr1_149013694   Sample    A    G        0      0        2 
   1 chr1_149019818     AAsi    G    A        0      0        2 
   1 chr1_149019818     AKia    G    A      0.5      1        2 
   1 chr1_149019818     AOna    G    A        0      0        2 
   1 chr1_149019818     ASom    G    A        0      0        2 
   1 chr1_149019818     HCab    G    A        0      0        2 
   1 chr1_149019818     HPrz    G    A        0      0        2 
   1 chr1_149019818     ZBoe    G    A        0      0        2 
   1 chr1_149019818     ZGre    G    A        0      0        2 
   1 chr1_149019818     ZHar    G    A        0      0        2 
   1 chr1_149019818   Sample    G    A        0      0        2 
   1 chr1_149021150     AAsi    G    A        0      0        2 
   1 chr1_149021150     AKia    G    A        0      0        2 
   1 chr1_149021150     AOna    G    A        0      0        2 
   1 chr1_149021150     ASom    G    A        0      0        2 
   1 chr1_149021150     HCab    G    A      0.5      1        2 
   1 chr1_149021150     HPrz    G    A        1      2        2 
   1 chr1_149021150     ZBoe    G    A        0      0        2 
   1 chr1_149021150     ZGre    G    A        0      0        2 
   1 chr1_149021150     ZHar    G    A        0      0        2 
   1 chr1_149021150   Sample    G    A        0      0        2 
   1 chr1_149023422     AAsi    A    G        0      0        2 
   1 chr1_149023422     AKia    A    G        0      0        2 
   1 chr1_149023422     AOna    A    G        0      0        2 
   1 chr1_149023422     ASom    A    G        0      0        2 
   1 chr1_149023422     HCab    A    G        1      2        2 
   1 chr1_149023422     HPrz    A    G        1      2        2 
   1 chr1_149023422     ZBoe    A    G        0      0        2 
   1 chr1_149023422     ZGre    A    G        0      0        2 
   1 chr1_149023422     ZHar    A    G        0      0        2 
   1 chr1_149023422   Sample    A    G        0      0        2 
   1 chr1_149029303     AAsi    T    C        0      0        2 
   1 chr1_149029303     AKia    T    C        0      0        2 
   1 chr1_149029303     AOna    T    C        0      0        2 
   1 chr1_149029303     ASom    T    C        0      0        2 
   1 chr1_149029303     HCab    T    C        1      2        2 
   1 chr1_149029303     HPrz    T    C        1      2        2 
   1 chr1_149029303     ZBoe    T    C        0      0        2 
   1 chr1_149029303     ZGre    T    C        0      0        2 
   1 chr1_149029303     ZHar    T    C        0      0        2 
   1 chr1_149029303   Sample    T    C        0      0        2 
   1 chr1_149031778     AAsi    A    G        0      0        2 
   1 chr1_149031778     AKia    A    G        0      0        2 
   1 chr1_149031778     AOna    A    G        0      0        2 
   1 chr1_149031778     ASom    A    G        0      0        2 
   1 chr1_149031778     HCab    A    G      0.5      1        2 
   1 chr1_149031778     HPrz    A    G        1      2        2 
   1 chr1_149031778     ZBoe    A    G      0.5      1        2 
   1 chr1_149031778     ZGre    A    G        1      2        2 
   1 chr1_149031778     ZHar    A    G        0      0        2 
   1 chr1_149031778   Sample    A    G        0      0        2 
   1 chr1_149035727     AAsi    C    T        0      0        2 
   1 chr1_149035727     AKia    C    T        0      0        2 
   1 chr1_149035727     AOna    C    T      0.5      1        2 
   1 chr1_149035727     ASom    C    T        0      0        2 
   1 chr1_149035727     HCab    C    T        0      0        2 
   1 chr1_149035727     HPrz    C    T        0      0        2 
   1 chr1_149035727     ZBoe    C    T        0      0        2 
   1 chr1_149035727     ZGre    C    T        0      0        2 
   1 chr1_149035727     ZHar    C    T        0      0        2 
   1 chr1_149035727   Sample    C    T        0      0        2 
   1 chr1_149038883     AAsi    G    A        0      0        2 
   1 chr1_149038883     AKia    G    A        0      0        2 
   1 chr1_149038883     AOna    G    A        0      0        2 
   1 chr1_149038883     ASom    G    A        0      0        2 
   1 chr1_149038883     HCab    G    A        0      0        2 
   1 chr1_149038883     HPrz    G    A        0      0        2 
   1 chr1_149038883     ZBoe    G    A      0.5      1        2 
   1 chr1_149038883     ZGre    G    A        0      0        2 
   1 chr1_149038883     ZHar    G    A        0      0        2 
   1 chr1_149038883   Sample    G    A        0      0        2 
   1 chr1_149040000     AAsi    C    G        0      0        2 
   1 chr1_149040000     AKia    C    G        0      0        2 
   1 chr1_149040000     AOna    C    G        0      0        2 
   1 chr1_149040000     ASom    C    G        1      2        2 
   1 chr1_149040000     HCab    C    G        0      0        2 
   1 chr1_149040000     HPrz    C    G        0      0        2 
   1 chr1_149040000     ZBoe    C    G        0      0        2 
   1 chr1_149040000     ZGre    C    G        0      0        2 
   1 chr1_149040000     ZHar    C    G        0      0        2 
   1 chr1_149040000   Sample    C    G        0      0        2 
   1 chr1_149042315     AAsi    G    A        0      0        2 
   1 chr1_149042315     AKia    G    A        0      0        2 
   1 chr1_149042315     AOna    G    A      0.5      1        2 
   1 chr1_149042315     ASom    G    A        0      0        2 
   1 chr1_149042315     HCab    G    A        0      0        2 
   1 chr1_149042315     HPrz    G    A        0      0        2 
   1 chr1_149042315     ZBoe    G    A        0      0        2 
   1 chr1_149042315     ZGre    G    A        0      0        2 
   1 chr1_149042315     ZHar    G    A        0      0        2 
   1 chr1_149042315   Sample    G    A        0      0        2 
   1 chr1_149047856     AAsi    C    A        0      0        2 
   1 chr1_149047856     AKia    C    A        0      0        2 
   1 chr1_149047856     AOna    C    A        0      0        2 
   1 chr1_149047856     ASom    C    A        0      0        2 
   1 chr1_149047856     HCab    C    A        0      0        2 
   1 chr1_149047856     HPrz    C    A        0      0        2 
   1 chr1_149047856     ZBoe    C    A        0      0        2 
   1 chr1_149047856     ZGre    C    A        0      0        2 
   1 chr1_149047856     ZHar    C    A        1      2        2 
   1 chr1_149047856   Sample    C    A        0      0        2 
   1 chr1_149051699     AAsi    C    T        0      0        2 
   1 chr1_149051699     AKia    C    T        0      0        2 
   1 chr1_149051699     AOna    C    T        0      0        2 
   1 chr1_149051699     ASom    C    T        0      0        2 
   1 chr1_149051699     HCab    C    T        0      0        2 
   1 chr1_149051699     HPrz    C    T        0      0        2 
   1 chr1_149051699     ZBoe    C    T      0.5      1        2 
   1 chr1_149051699     ZGre    C    T        0      0        2 
   1 chr1_149051699     ZHar    C    T        0      0        2 
   1 chr1_149051699   Sample    C    T        0      0        2 
   1 chr1_149057680     AAsi    G    A        0      0        2 
   1 chr1_149057680     AKia    G    A        0      0        2 
   1 chr1_149057680     AOna    G    A        0      0        2 
   1 chr1_149057680     ASom    G    A        0      0        2 
   1 chr1_149057680     HCab    G    A        0      0        2 
   1 chr1_149057680     HPrz    G    A      0.5      1        2 
   1 chr1_149057680     ZBoe    G    A        0      0        2 
   1 chr1_149057680     ZGre    G    A        0      0        2 
   1 chr1_149057680     ZHar    G    A        0      0        2 
   1 chr1_149057680   Sample    G    A        0      0        2 
   1 chr1_149066506     AAsi    T    C        0      0        2 
   1 chr1_149066506     AKia    T    C        0      0        2 
   1 chr1_149066506     AOna    T    C        0      0        2 
   1 chr1_149066506     ASom    T    C        0      0        2 
   1 chr1_149066506     HCab    T    C        1      2        2 
   1 chr1_149066506     HPrz    T    C        1      2        2 
   1 chr1_149066506     ZBoe    T    C        0      0        2 
   1 chr1_149066506     ZGre    T    C        0      0        2 
   1 chr1_149066506     ZHar    T    C        0      0        2 
   1 chr1_149066506   Sample    T    C        0      0        2 
   1 chr1_149066528     AAsi    T    C        0      0        2 
   1 chr1_149066528     AKia    T    C        1      2        2 
   1 chr1_149066528     AOna    T    C        0      0        2 
   1 chr1_149066528     ASom    T    C        0      0        2 
   1 chr1_149066528     HCab    T    C        0      0        2 
   1 chr1_149066528     HPrz    T    C        0      0        2 
   1 chr1_149066528     ZBoe    T    C        0      0        2 
   1 chr1_149066528     ZGre    T    C        0      0        2 
   1 chr1_149066528     ZHar    T    C        0      0        2 
   1 chr1_149066528   Sample    T    C        0      0        2 
   1 chr1_149070526     AAsi    C    A        0      0        2 
   1 chr1_149070526     AKia    C    A        0      0        2 
   1 chr1_149070526     AOna    C    A        0      0        2 
   1 chr1_149070526     ASom    C    A        0      0        2 
   1 chr1_149070526     HCab    C    A        1      2        2 
   1 chr1_149070526     HPrz    C    A        1      2        2 
   1 chr1_149070526     ZBoe    C    A        0      0        2 
   1 chr1_149070526     ZGre    C    A        0      0        2 
   1 chr1_149070526     ZHar    C    A        0      0        2 
   1 chr1_149070526   Sample    C    A        0      0        2 
   1 chr1_149073695     AAsi    A    T        0      0        2 
   1 chr1_149073695     AKia    A    T        0      0        2 
   1 chr1_149073695     AOna    A    T        0      0        2 
   1 chr1_149073695     ASom    A    T        0      0        2 
   1 chr1_149073695     HCab    A    T        0      0        2 
   1 chr1_149073695     HPrz    A    T        0      0        2 
   1 chr1_149073695     ZBoe    A    T      0.5      1        2 
   1 chr1_149073695     ZGre    A    T        0      0        2 
   1 chr1_149073695     ZHar    A    T        0      0        2 
   1 chr1_149073695   Sample    A    T        0      0        2 
   1 chr1_149074755     AAsi    T    C        0      0        2 
   1 chr1_149074755     AKia    T    C        0      0        2 
   1 chr1_149074755     AOna    T    C        0      0        2 
   1 chr1_149074755     ASom    T    C        0      0        2 
   1 chr1_149074755     HCab    T    C        0      0        2 
   1 chr1_149074755     HPrz    T    C        0      0        2 
   1 chr1_149074755     ZBoe    T    C        0      0        2 
   1 chr1_149074755     ZGre    T    C      0.5      1        2 
   1 chr1_149074755     ZHar    T    C        0      0        2 
   1 chr1_149074755   Sample    T    C        0      0        2 
   1 chr1_149077109     AAsi    T    C        0      0        2 
   1 chr1_149077109     AKia    T    C        0      0        2 
   1 chr1_149077109     AOna    T    C        0      0        2 
   1 chr1_149077109     ASom    T    C        0      0        2 
   1 chr1_149077109     HCab    T    C        0      0        2 
   1 chr1_149077109     HPrz    T    C        0      0        2 
   1 chr1_149077109     ZBoe    T    C        0      0        2 
   1 chr1_149077109     ZGre    T    C        0      0        2 
   1 chr1_149077109     ZHar    T    C        1      2        2 
   1 chr1_149077109   Sample    T    C        0      0        2 
   1 chr1_149081204     AAsi    T    C        0      0        2 
   1 chr1_149081204     AKia    T    C        0      0        2 
   1 chr1_149081204     AOna    T    C        0      0        2 
   1 chr1_149081204     ASom    T    C        0      0        2 
   1 chr1_149081204     HCab    T    C        0      0        2 
   1 chr1_149081204     HPrz    T    C        0      0        2 
   1 chr1_149081204     ZBoe    T    C      0.5      1        2 
   1 chr1_149081204     ZGre    T    C        0      0        2 
   1 chr1_149081204     ZHar    T    C        0      0        2 
   1 chr1_149081204   Sample    T    C        0      0        2 
   1 chr1_149087795     AAsi    T    C        0      0        2 
   1 chr1_149087795     AKia    T    C        0      0        2 
   1 chr1_149087795     AOna    T    C        0      0        2 
   1 chr1_149087795     ASom    T    C        0      0        2 
   1 chr1_149087795     HCab    T    C        0      0        2 
   1 chr1_149087795     HPrz    T    C      0.5      1        2 
   1 chr1_149087795     ZBoe    T    C        0      0        2 
   1 chr1_149087795     ZGre    T    C        0      0        2 
   1 chr1_149087795     ZHar    T    C        0      0        2 
   1 chr1_149087795   Sample    T    C        0      0        2 
   1 chr1_149096975     AAsi    A    G        0      0        2 
   1 chr1_149096975     AKia    A    G        1      2        2 
   1 chr1_149096975     AOna    A    G        0      0        2 
   1 chr1_149096975     ASom    A    G        0      0        2 
   1 chr1_149096975     HCab    A    G        0      0        2 
   1 chr1_149096975     HPrz    A    G        0      0        2 
   1 chr1_149096975     ZBoe    A    G        0      0        2 
   1 chr1_149096975     ZGre    A    G        0      0        2 
   1 chr1_149096975     ZHar    A    G        0      0        2 
   1 chr1_149096975   Sample    A    G        0      0        2 
   1 chr1_149101519     AAsi    T    C        0      0        2 
   1 chr1_149101519     AKia    T    C        0      0        2 
   1 chr1_149101519     AOna    T    C        0      0        2 
   1 chr1_149101519     ASom    T    C        0      0        2 
   1 chr1_149101519     HCab    T    C      0.5      1        2 
   1 chr1_149101519     HPrz    T    C        0      0        2 
   1 chr1_149101519     ZBoe    T    C        0      0        2 
   1 chr1_149101519     ZGre    T    C        0      0        2 
   1 chr1_149101519     ZHar    T    C        0      0        2 
   1 chr1_149101519   Sample    T    C        0      0        2 
   1 chr1_149114411     AAsi    G    A        0      0        2 
   1 chr1_149114411     AKia    G    A        1      2        2 
   1 chr1_149114411     AOna    G    A        1      2        2 
   1 chr1_149114411     ASom    G    A        0      0        2 
   1 chr1_149114411     HCab    G    A        0      0        2 
   1 chr1_149114411     HPrz    G    A        0      0        2 
   1 chr1_149114411     ZBoe    G    A        0      0        2 
   1 chr1_149114411     ZGre    G    A        0      0        2 
   1 chr1_149114411     ZHar    G    A        0      0        2 
   1 chr1_149114411   Sample    G    A        0      0        2 
   1 chr1_149114473     AAsi    C    T        0      0        2 
   1 chr1_149114473     AKia    C    T        0      0        2 
   1 chr1_149114473     AOna    C    T        0      0        2 
   1 chr1_149114473     ASom    C    T        0      0        2 
   1 chr1_149114473     HCab    C    T        1      2        2 
   1 chr1_149114473     HPrz    C    T        1      2        2 
   1 chr1_149114473     ZBoe    C    T        0      0        2 
   1 chr1_149114473     ZGre    C    T        0      0        2 
   1 chr1_149114473     ZHar    C    T        0      0        2 
   1 chr1_149114473   Sample    C    T        0      0        2 
   1 chr1_149119523     AAsi    G    C        0      0        2 
   1 chr1_149119523     AKia    G    C        0      0        2 
   1 chr1_149119523     AOna    G    C        0      0        2 
   1 chr1_149119523     ASom    G    C        0      0        2 
   1 chr1_149119523     HCab    G    C        1      2        2 
   1 chr1_149119523     HPrz    G    C        1      2        2 
   1 chr1_149119523     ZBoe    G    C        0      0        2 
   1 chr1_149119523     ZGre    G    C        0      0        2 
   1 chr1_149119523     ZHar    G    C        0      0        2 
   1 chr1_149119523   Sample    G    C        0      0        2 
   1 chr1_149121971     AAsi    T    C        0      0        2 
   1 chr1_149121971     AKia    T    C        0      0        2 
   1 chr1_149121971     AOna    T    C      0.5      1        2 
   1 chr1_149121971     ASom    T    C        0      0        2 
   1 chr1_149121971     HCab    T    C        0      0        2 
   1 chr1_149121971     HPrz    T    C        0      0        2 
   1 chr1_149121971     ZBoe    T    C        0      0        2 
   1 chr1_149121971     ZGre    T    C        0      0        2 
   1 chr1_149121971     ZHar    T    C        0      0        2 
   1 chr1_149121971   Sample    T    C        0      0        2 
   1 chr1_149123336     AAsi    A    G        0      0        2 
   1 chr1_149123336     AKia    A    G        0      0        2 
   1 chr1_149123336     AOna    A    G        0      0        2 
   1 chr1_149123336     ASom    A    G        1      2        2 
   1 chr1_149123336     HCab    A    G        0      0        2 
   1 chr1_149123336     HPrz    A    G        0      0        2 
   1 chr1_149123336     ZBoe    A    G        0      0        2 
   1 chr1_149123336     ZGre    A    G        0      0        2 
   1 chr1_149123336     ZHar    A    G        0      0        2 
   1 chr1_149123336   Sample    A    G        0      0        2 
   1 chr1_149124624     AAsi    T    C        0      0        2 
   1 chr1_149124624     AKia    T    C        0      0        2 
   1 chr1_149124624     AOna    T    C        0      0        2 
   1 chr1_149124624     ASom    T    C        0      0        2 
   1 chr1_149124624     HCab    T    C        1      2        2 
   1 chr1_149124624     HPrz    T    C        0      0        2 
   1 chr1_149124624     ZBoe    T    C        0      0        2 
   1 chr1_149124624     ZGre    T    C        0      0        2 
   1 chr1_149124624     ZHar    T    C        0      0        2 
   1 chr1_149124624   Sample    T    C        0      0        2 
   1 chr1_149129521     AAsi    G    A        0      0        2 
   1 chr1_149129521     AKia    G    A        0      0        2 
   1 chr1_149129521     AOna    G    A        0      0        2 
   1 chr1_149129521     ASom    G    A        0      0        2 
   1 chr1_149129521     HCab    G    A        1      2        2 
   1 chr1_149129521     HPrz    G    A        1      2        2 
   1 chr1_149129521     ZBoe    G    A        0      0        2 
   1 chr1_149129521     ZGre    G    A        0      0        2 
   1 chr1_149129521     ZHar    G    A        0      0        2 
   1 chr1_149129521   Sample    G    A        0      0        2 
   1 chr1_149141075     AAsi    A    G        0      0        2 
   1 chr1_149141075     AKia    A    G        0      0        2 
   1 chr1_149141075     AOna    A    G        0      0        2 
   1 chr1_149141075     ASom    A    G        0      0        2 
   1 chr1_149141075     HCab    A    G        1      2        2 
   1 chr1_149141075     HPrz    A    G      0.5      1        2 
   1 chr1_149141075     ZBoe    A    G        0      0        2 
   1 chr1_149141075     ZGre    A    G        0      0        2 
   1 chr1_149141075     ZHar    A    G        0      0        2 
   1 chr1_149141075   Sample    A    G        0      0        2 
   1 chr1_149150079     AAsi    A    G        0      0        2 
   1 chr1_149150079     AKia    A    G        0      0        2 
   1 chr1_149150079     AOna    A    G        0      0        2 
   1 chr1_149150079     ASom    A    G        0      0        2 
   1 chr1_149150079     HCab    A    G        1      2        2 
   1 chr1_149150079     HPrz    A    G      0.5      1        2 
   1 chr1_149150079     ZBoe    A    G        0      0        2 
   1 chr1_149150079     ZGre    A    G        0      0        2 
   1 chr1_149150079     ZHar    A    G        0      0        2 
   1 chr1_149150079   Sample    A    G        0      0        2 
   1 chr1_149160365     AAsi    C    T        0      0        2 
   1 chr1_149160365     AKia    C    T        0      0        2 
   1 chr1_149160365     AOna    C    T        0      0        2 
   1 chr1_149160365     ASom    C    T        0      0        2 
   1 chr1_149160365     HCab    C    T        0      0        2 
   1 chr1_149160365     HPrz    C    T        0      0        2 
   1 chr1_149160365     ZBoe    C    T        0      0        2 
   1 chr1_149160365     ZGre    C    T      0.5      1        2 
   1 chr1_149160365     ZHar    C    T        0      0        2 
   1 chr1_149160365   Sample    C    T        0      0        2 
   1 chr1_149161892     AAsi    A    G        0      0        2 
   1 chr1_149161892     AKia    A    G        0      0        2 
   1 chr1_149161892     AOna    A    G        0      0        2 
   1 chr1_149161892     ASom    A    G        0      0        2 
   1 chr1_149161892     HCab    A    G        0      0        2 
   1 chr1_149161892     HPrz    A    G      0.5      1        2 
   1 chr1_149161892     ZBoe    A    G        0      0        2 
   1 chr1_149161892     ZGre    A    G        0      0        2 
   1 chr1_149161892     ZHar    A    G        0      0        2 
   1 chr1_149161892   Sample    A    G        0      0        2 
   1 chr1_149162747     AAsi    A    G      0.5      1        2 
   1 chr1_149162747     AKia    A    G        0      0        2 
   1 chr1_149162747     AOna    A    G        0      0        2 
   1 chr1_149162747     ASom    A    G        1      2        2 
   1 chr1_149162747     HCab    A    G        0      0        2 
   1 chr1_149162747     HPrz    A    G        0      0        2 
   1 chr1_149162747     ZBoe    A    G        0      0        2 
   1 chr1_149162747     ZGre    A    G        0      0        2 
   1 chr1_149162747     ZHar    A    G        0      0        2 
   1 chr1_149162747   Sample    A    G        1      2        2 
   1 chr1_149167095     AAsi    G    A        0      0        2 
   1 chr1_149167095     AKia    G    A        0      0        2 
   1 chr1_149167095     AOna    G    A        0      0        2 
   1 chr1_149167095     ASom    G    A        0      0        2 
   1 chr1_149167095     HCab    G    A        1      2        2 
   1 chr1_149167095     HPrz    G    A        1      2        2 
   1 chr1_149167095     ZBoe    G    A        0      0        2 
   1 chr1_149167095     ZGre    G    A        0      0        2 
   1 chr1_149167095     ZHar    G    A        0      0        2 
   1 chr1_149167095   Sample    G    A        0      0        2 
   1 chr1_149180055     AAsi    C    T        0      0        2 
   1 chr1_149180055     AKia    C    T        0      0        2 
   1 chr1_149180055     AOna    C    T        0      0        2 
   1 chr1_149180055     ASom    C    T        0      0        2 
   1 chr1_149180055     HCab    C    T        1      2        2 
   1 chr1_149180055     HPrz    C    T        1      2        2 
   1 chr1_149180055     ZBoe    C    T        0      0        2 
   1 chr1_149180055     ZGre    C    T        0      0        2 
   1 chr1_149180055     ZHar    C    T        0      0        2 
   1 chr1_149180055   Sample    C    T        0      0        2 
   1 chr1_149184022     AAsi    G    A        0      0        2 
   1 chr1_149184022     AKia    G    A        0      0        2 
   1 chr1_149184022     AOna    G    A      0.5      1        2 
   1 chr1_149184022     ASom    G    A        0      0        2 
   1 chr1_149184022     HCab    G    A        0      0        2 
   1 chr1_149184022     HPrz    G    A        0      0        2 
   1 chr1_149184022     ZBoe    G    A        0      0        2 
   1 chr1_149184022     ZGre    G    A        0      0        2 
   1 chr1_149184022     ZHar    G    A        0      0        2 
   1 chr1_149184022   Sample    G    A        0      0        2 
   1 chr1_149184077     AAsi    G    T        0      0        2 
   1 chr1_149184077     AKia    G    T        1      2        2 
   1 chr1_149184077     AOna    G    T        0      0        2 
   1 chr1_149184077     ASom    G    T        0      0        2 
   1 chr1_149184077     HCab    G    T        0      0        2 
   1 chr1_149184077     HPrz    G    T        0      0        2 
   1 chr1_149184077     ZBoe    G    T        0      0        2 
   1 chr1_149184077     ZGre    G    T        0      0        2 
   1 chr1_149184077     ZHar    G    T        0      0        2 
   1 chr1_149184077   Sample    G    T        0      0        2 
   1 chr1_149187527     AAsi    T    C        0      0        2 
   1 chr1_149187527     AKia    T    C        0      0        2 
   1 chr1_149187527     AOna    T    C        0      0        2 
   1 chr1_149187527     ASom    T    C        0      0        2 
   1 chr1_149187527     HCab    T    C        0      0        2 
   1 chr1_149187527     HPrz    T    C        0      0        2 
   1 chr1_149187527     ZBoe    T    C      0.5      1        2 
   1 chr1_149187527     ZGre    T    C        1      2        2 
   1 chr1_149187527     ZHar    T    C        0      0        2 
   1 chr1_149187527   Sample    T    C        0      0        2 
   1 chr1_149191705     AAsi    T    C        1      2        2 
   1 chr1_149191705     AKia    T    C        0      0        2 
   1 chr1_149191705     AOna    T    C        0      0        2 
   1 chr1_149191705     ASom    T    C        0      0        2 
   1 chr1_149191705     HCab    T    C        0      0        2 
   1 chr1_149191705     HPrz    T    C        0      0        2 
   1 chr1_149191705     ZBoe    T    C        0      0        2 
   1 chr1_149191705     ZGre    T    C        0      0        2 
   1 chr1_149191705     ZHar    T    C        0      0        2 
   1 chr1_149191705   Sample    T    C        0      0        2 
   1 chr1_149192434     AAsi    T    A        0      0        2 
   1 chr1_149192434     AKia    T    A        1      2        2 
   1 chr1_149192434     AOna    T    A        0      0        2 
   1 chr1_149192434     ASom    T    A        0      0        2 
   1 chr1_149192434     HCab    T    A        0      0        2 
   1 chr1_149192434     HPrz    T    A        0      0        2 
   1 chr1_149192434     ZBoe    T    A        0      0        2 
   1 chr1_149192434     ZGre    T    A        0      0        2 
   1 chr1_149192434     ZHar    T    A        0      0        2 
   1 chr1_149192434   Sample    T    A        0      0        2 
   1 chr1_149196112     AAsi    C    T        1      2        2 
   1 chr1_149196112     AKia    C    T        0      0        2 
   1 chr1_149196112     AOna    C    T        0      0        2 
   1 chr1_149196112     ASom    C    T        1      2        2 
   1 chr1_149196112     HCab    C    T        0      0        2 
   1 chr1_149196112     HPrz    C    T        0      0        2 
   1 chr1_149196112     ZBoe    C    T        0      0        2 
   1 chr1_149196112     ZGre    C    T        0      0        2 
   1 chr1_149196112     ZHar    C    T        0      0        2 
   1 chr1_149196112   Sample    C    T        0      0        2 
   1 chr1_149199661     AAsi    A    C        0      0        2 
   1 chr1_149199661     AKia    A    C        0      0        2 
   1 chr1_149199661     AOna    A    C        0      0        2 
   1 chr1_149199661     ASom    A    C        0      0        2 
   1 chr1_149199661     HCab    A    C        0      0        2 
   1 chr1_149199661     HPrz    A    C        0      0        2 
   1 chr1_149199661     ZBoe    A    C      0.5      1        2 
   1 chr1_149199661     ZGre    A    C        0      0        2 
   1 chr1_149199661     ZHar    A    C        0      0        2 
   1 chr1_149199661   Sample    A    C        0      0        2 
   1 chr1_149202076     AAsi    T    C        1      2        2 
   1 chr1_149202076     AKia    T    C        0      0        2 
   1 chr1_149202076     AOna    T    C        0      0        2 
   1 chr1_149202076     ASom    T    C        1      2        2 
   1 chr1_149202076     HCab    T    C        0      0        2 
   1 chr1_149202076     HPrz    T    C        0      0        2 
   1 chr1_149202076     ZBoe    T    C        0      0        2 
   1 chr1_149202076     ZGre    T    C        0      0        2 
   1 chr1_149202076     ZHar    T    C        0      0        2 
   1 chr1_149202076   Sample    T    C        1      2        2 
   1 chr1_149208813     AAsi    T    G        0      0        2 
   1 chr1_149208813     AKia    T    G        0      0        2 
   1 chr1_149208813     AOna    T    G        0      0        2 
   1 chr1_149208813     ASom    T    G        0      0        2 
   1 chr1_149208813     HCab    T    G        1      2        2 
   1 chr1_149208813     HPrz    T    G        1      2        2 
   1 chr1_149208813     ZBoe    T    G        0      0        2 
   1 chr1_149208813     ZGre    T    G        0      0        2 
   1 chr1_149208813     ZHar    T    G        0      0        2 
   1 chr1_149208813   Sample    T    G        0      0        2 
   1 chr1_149209376     AAsi    G    A        0      0        2 
   1 chr1_149209376     AKia    G    A        0      0        2 
   1 chr1_149209376     AOna    G    A        0      0        2 
   1 chr1_149209376     ASom    G    A        0      0        2 
   1 chr1_149209376     HCab    G    A        1      2        2 
   1 chr1_149209376     HPrz    G    A        1      2        2 
   1 chr1_149209376     ZBoe    G    A        0      0        2 
   1 chr1_149209376     ZGre    G    A        0      0        2 
   1 chr1_149209376     ZHar    G    A        0      0        2 
   1 chr1_149209376   Sample    G    A        0      0        2 
   1 chr1_149215700     AAsi    A    G        0      0        2 
   1 chr1_149215700     AKia    A    G        0      0        2 
   1 chr1_149215700     AOna    A    G        0      0        2 
   1 chr1_149215700     ASom    A    G        0      0        2 
   1 chr1_149215700     HCab    A    G        0      0        2 
   1 chr1_149215700     HPrz    A    G        0      0        2 
   1 chr1_149215700     ZBoe    A    G        0      0        2 
   1 chr1_149215700     ZGre    A    G        0      0        2 
   1 chr1_149215700     ZHar    A    G        1      2        2 
   1 chr1_149215700   Sample    A    G        0      0        2 
   1 chr1_149216453     AAsi    T    C        0      0        2 
   1 chr1_149216453     AKia    T    C        0      0        2 
   1 chr1_149216453     AOna    T    C        0      0        2 
   1 chr1_149216453     ASom    T    C        0      0        2 
   1 chr1_149216453     HCab    T    C        1      2        2 
   1 chr1_149216453     HPrz    T    C        1      2        2 
   1 chr1_149216453     ZBoe    T    C        0      0        2 
   1 chr1_149216453     ZGre    T    C        0      0        2 
   1 chr1_149216453     ZHar    T    C        0      0        2 
   1 chr1_149216453   Sample    T    C        0      0        2 
   1 chr1_149217293     AAsi    C    A        0      0        2 
   1 chr1_149217293     AKia    C    A        0      0        2 
   1 chr1_149217293     AOna    C    A        0      0        2 
   1 chr1_149217293     ASom    C    A        1      2        2 
   1 chr1_149217293     HCab    C    A        0      0        2 
   1 chr1_149217293     HPrz    C    A        0      0        2 
   1 chr1_149217293     ZBoe    C    A        0      0        2 
   1 chr1_149217293     ZGre    C    A        0      0        2 
   1 chr1_149217293     ZHar    C    A        0      0        2 
   1 chr1_149217293   Sample    C    A        0      0        2 
   1 chr1_149222581     AAsi    T    C        0      0        2 
   1 chr1_149222581     AKia    T    C        0      0        2 
   1 chr1_149222581     AOna    T    C      0.5      1        2 
   1 chr1_149222581     ASom    T    C        0      0        2 
   1 chr1_149222581     HCab    T    C        0      0        2 
   1 chr1_149222581     HPrz    T    C        0      0        2 
   1 chr1_149222581     ZBoe    T    C        0      0        2 
   1 chr1_149222581     ZGre    T    C        0      0        2 
   1 chr1_149222581     ZHar    T    C        0      0        2 
   1 chr1_149222581   Sample    T    C        0      0        2 
   1 chr1_149226439     AAsi    A    G        0      0        2 
   1 chr1_149226439     AKia    A    G        1      2        2 
   1 chr1_149226439     AOna    A    G      0.5      1        2 
   1 chr1_149226439     ASom    A    G        0      0        2 
   1 chr1_149226439     HCab    A    G        0      0        2 
   1 chr1_149226439     HPrz    A    G        0      0        2 
   1 chr1_149226439     ZBoe    A    G        0      0        2 
   1 chr1_149226439     ZGre    A    G        0      0        2 
   1 chr1_149226439     ZHar    A    G        0      0        2 
   1 chr1_149226439   Sample    A    G        0      0        2 
   1 chr1_149238882     AAsi    T    C        0      0        2 
   1 chr1_149238882     AKia    T    C        1      2        2 
   1 chr1_149238882     AOna    T    C        0      0        2 
   1 chr1_149238882     ASom    T    C        0      0        2 
   1 chr1_149238882     HCab    T    C        0      0        2 
   1 chr1_149238882     HPrz    T    C        0      0        2 
   1 chr1_149238882     ZBoe    T    C        0      0        2 
   1 chr1_149238882     ZGre    T    C        0      0        2 
   1 chr1_149238882     ZHar    T    C        0      0        2 
   1 chr1_149238882   Sample    T    C        0      0        2 
   1 chr1_149241327     AAsi    C    T        0      0        2 
   1 chr1_149241327     AKia    C    T        0      0        2 
   1 chr1_149241327     AOna    C    T        0      0        2 
   1 chr1_149241327     ASom    C    T        0      0        2 
   1 chr1_149241327     HCab    C    T        0      0        2 
   1 chr1_149241327     HPrz    C    T        0      0        2 
   1 chr1_149241327     ZBoe    C    T      0.5      1        2 
   1 chr1_149241327     ZGre    C    T        0      0        2 
   1 chr1_149241327     ZHar    C    T        0      0        2 
   1 chr1_149241327   Sample    C    T        0      0        2 
   1 chr1_149250837     AAsi    A    G        0      0        2 
   1 chr1_149250837     AKia    A    G        0      0        2 
   1 chr1_149250837     AOna    A    G        0      0        2 
   1 chr1_149250837     ASom    A    G        0      0        2 
   1 chr1_149250837     HCab    A    G        1      2        2 
   1 chr1_149250837     HPrz    A    G        1      2        2 
   1 chr1_149250837     ZBoe    A    G        0      0        2 
   1 chr1_149250837     ZGre    A    G        0      0        2 
   1 chr1_149250837     ZHar    A    G        0      0        2 
   1 chr1_149250837   Sample    A    G        0      0        2 
   1 chr1_149254028     AAsi    T    C        0      0        2 
   1 chr1_149254028     AKia    T    C        0      0        2 
   1 chr1_149254028     AOna    T    C        0      0        2 
   1 chr1_149254028     ASom    T    C        0      0        2 
   1 chr1_149254028     HCab    T    C      0.5      1        2 
   1 chr1_149254028     HPrz    T    C        0      0        2 
   1 chr1_149254028     ZBoe    T    C        0      0        2 
   1 chr1_149254028     ZGre    T    C        0      0        2 
   1 chr1_149254028     ZHar    T    C        0      0        2 
   1 chr1_149254028   Sample    T    C        0      0        2 
   1 chr1_149254676     AAsi    C    A        0      0        2 
   1 chr1_149254676     AKia    C    A        0      0        2 
   1 chr1_149254676     AOna    C    A        0      0        2 
   1 chr1_149254676     ASom    C    A        0      0        2 
   1 chr1_149254676     HCab    C    A        1      2        2 
   1 chr1_149254676     HPrz    C    A        1      2        2 
   1 chr1_149254676     ZBoe    C    A        0      0        2 
   1 chr1_149254676     ZGre    C    A        0      0        2 
   1 chr1_149254676     ZHar    C    A        0      0        2 
   1 chr1_149254676   Sample    C    A        0      0        2 
   1 chr1_149259272     AAsi    G    A        0      0        2 
   1 chr1_149259272     AKia    G    A        0      0        2 
   1 chr1_149259272     AOna    G    A        0      0        2 
   1 chr1_149259272     ASom    G    A        0      0        2 
   1 chr1_149259272     HCab    G    A        0      0        2 
   1 chr1_149259272     HPrz    G    A        0      0        2 
   1 chr1_149259272     ZBoe    G    A        1      2        2 
   1 chr1_149259272     ZGre    G    A        0      0        2 
   1 chr1_149259272     ZHar    G    A        0      0        2 
   1 chr1_149259272   Sample    G    A        0      0        2 
   1 chr1_149262102     AAsi    G    C      0.5      1        2 
   1 chr1_149262102     AKia    G    C        0      0        2 
   1 chr1_149262102     AOna    G    C        0      0        2 
   1 chr1_149262102     ASom    G    C        0      0        2 
   1 chr1_149262102     HCab    G    C        0      0        2 
   1 chr1_149262102     HPrz    G    C        0      0        2 
   1 chr1_149262102     ZBoe    G    C        0      0        2 
   1 chr1_149262102     ZGre    G    C        0      0        2 
   1 chr1_149262102     ZHar    G    C        0      0        2 
   1 chr1_149262102   Sample    G    C        0      0        2 
   1 chr1_149279503     AAsi    A    G        0      0        2 
   1 chr1_149279503     AKia    A    G        0      0        2 
   1 chr1_149279503     AOna    A    G        0      0        2 
   1 chr1_149279503     ASom    A    G        0      0        2 
   1 chr1_149279503     HCab    A    G        1      2        2 
   1 chr1_149279503     HPrz    A    G        1      2        2 
   1 chr1_149279503     ZBoe    A    G        0      0        2 
   1 chr1_149279503     ZGre    A    G        0      0        2 
   1 chr1_149279503     ZHar    A    G        0      0        2 
   1 chr1_149279503   Sample    A    G        0      0        2 
   1 chr1_149286592     AAsi    T    C        0      0        2 
   1 chr1_149286592     AKia    T    C        0      0        2 
   1 chr1_149286592     AOna    T    C        0      0        2 
   1 chr1_149286592     ASom    T    C        1      2        2 
   1 chr1_149286592     HCab    T    C        0      0        2 
   1 chr1_149286592     HPrz    T    C        0      0        2 
   1 chr1_149286592     ZBoe    T    C        0      0        2 
   1 chr1_149286592     ZGre    T    C        0      0        2 
   1 chr1_149286592     ZHar    T    C        0      0        2 
   1 chr1_149286592   Sample    T    C        0      0        2 
   1 chr1_149286974     AAsi    T    C        0      0        2 
   1 chr1_149286974     AKia    T    C      0.5      1        2 
   1 chr1_149286974     AOna    T    C        0      0        2 
   1 chr1_149286974     ASom    T    C        0      0        2 
   1 chr1_149286974     HCab    T    C        0      0        2 
   1 chr1_149286974     HPrz    T    C        0      0        2 
   1 chr1_149286974     ZBoe    T    C        0      0        2 
   1 chr1_149286974     ZGre    T    C        0      0        2 
   1 chr1_149286974     ZHar    T    C        0      0        2 
   1 chr1_149286974   Sample    T    C        0      0        2 
   1 chr1_149287943     AAsi    G    T        1      2        2 
   1 chr1_149287943     AKia    G    T        0      0        2 
   1 chr1_149287943     AOna    G    T        0      0        2 
   1 chr1_149287943     ASom    G    T        1      2        2 
   1 chr1_149287943     HCab    G    T        0      0        2 
   1 chr1_149287943     HPrz    G    T        0      0        2 
   1 chr1_149287943     ZBoe    G    T        0      0        2 
   1 chr1_149287943     ZGre    G    T        0      0        2 
   1 chr1_149287943     ZHar    G    T        0      0        2 
   1 chr1_149287943   Sample    G    T        1      2        2 
   1 chr1_149289606     AAsi    C    T        0      0        2 
   1 chr1_149289606     AKia    C    T        0      0        2 
   1 chr1_149289606     AOna    C    T        0      0        2 
   1 chr1_149289606     ASom    C    T        0      0        2 
   1 chr1_149289606     HCab    C    T        1      2        2 
   1 chr1_149289606     HPrz    C    T      0.5      1        2 
   1 chr1_149289606     ZBoe    C    T        0      0        2 
   1 chr1_149289606     ZGre    C    T        0      0        2 
   1 chr1_149289606     ZHar    C    T        0      0        2 
   1 chr1_149289606   Sample    C    T        0      0        2 
   1 chr1_149290754     AAsi    A    G        0      0        2 
   1 chr1_149290754     AKia    A    G        0      0        2 
   1 chr1_149290754     AOna    A    G        0      0        2 
   1 chr1_149290754     ASom    A    G        0      0        2 
   1 chr1_149290754     HCab    A    G        1      2        2 
   1 chr1_149290754     HPrz    A    G      0.5      1        2 
   1 chr1_149290754     ZBoe    A    G        0      0        2 
   1 chr1_149290754     ZGre    A    G        0      0        2 
   1 chr1_149290754     ZHar    A    G        0      0        2 
   1 chr1_149290754   Sample    A    G        0      0        2 
   1 chr1_149292603     AAsi    T    C        0      0        2 
   1 chr1_149292603     AKia    T    C        0      0        2 
   1 chr1_149292603     AOna    T    C        0      0        2 
   1 chr1_149292603     ASom    T    C        0      0        2 
   1 chr1_149292603     HCab    T    C        0      0        2 
   1 chr1_149292603     HPrz    T    C        0      0        2 
   1 chr1_149292603     ZBoe    T    C      0.5      1        2 
   1 chr1_149292603     ZGre    T    C      0.5      1        2 
   1 chr1_149292603     ZHar    T    C        0      0        2 
   1 chr1_149292603   Sample    T    C        0      0        2 
   1 chr1_149298758     AAsi    A    T        0      0        2 
   1 chr1_149298758     AKia    A    T        0      0        2 
   1 chr1_149298758     AOna    A    T        0      0        2 
   1 chr1_149298758     ASom    A    T        0      0        2 
   1 chr1_149298758     HCab    A    T        0      0        2 
   1 chr1_149298758     HPrz    A    T        0      0        2 
   1 chr1_149298758     ZBoe    A    T        1      2        2 
   1 chr1_149298758     ZGre    A    T        0      0        2 
   1 chr1_149298758     ZHar    A    T        0      0        2 
   1 chr1_149298758   Sample    A    T        0      0        2 
   1 chr1_149300399     AAsi    C    T        0      0        2 
   1 chr1_149300399     AKia    C    T        0      0        2 
   1 chr1_149300399     AOna    C    T        0      0        2 
   1 chr1_149300399     ASom    C    T        0      0        2 
   1 chr1_149300399     HCab    C    T        1      2        2 
   1 chr1_149300399     HPrz    C    T        1      2        2 
   1 chr1_149300399     ZBoe    C    T        0      0        2 
   1 chr1_149300399     ZGre    C    T        0      0        2 
   1 chr1_149300399     ZHar    C    T        0      0        2 
   1 chr1_149300399   Sample    C    T        0      0        2 
   1 chr1_149305906     AAsi    C    T        0      0        2 
   1 chr1_149305906     AKia    C    T        0      0        2 
   1 chr1_149305906     AOna    C    T        0      0        2 
   1 chr1_149305906     ASom    C    T        0      0        2 
   1 chr1_149305906     HCab    C    T        0      0        2 
   1 chr1_149305906     HPrz    C    T        0      0        2 
   1 chr1_149305906     ZBoe    C    T      0.5      1        2 
   1 chr1_149305906     ZGre    C    T        0      0        2 
   1 chr1_149305906     ZHar    C    T        0      0        2 
   1 chr1_149305906   Sample    C    T        0      0        2 
   1 chr1_149318280     AAsi    A    G        0      0        2 
   1 chr1_149318280     AKia    A    G        0      0        2 
   1 chr1_149318280     AOna    A    G        0      0        2 
   1 chr1_149318280     ASom    A    G        0      0        2 
   1 chr1_149318280     HCab    A    G        0      0        2 
   1 chr1_149318280     HPrz    A    G      0.5      1        2 
   1 chr1_149318280     ZBoe    A    G        0      0        2 
   1 chr1_149318280     ZGre    A    G        0      0        2 
   1 chr1_149318280     ZHar    A    G        0      0        2 
   1 chr1_149318280   Sample    A    G        0      0        2 
   1 chr1_149324461     AAsi    A    T        0      0        2 
   1 chr1_149324461     AKia    A    T        0      0        2 
   1 chr1_149324461     AOna    A    T        0      0        2 
   1 chr1_149324461     ASom    A    T        0      0        2 
   1 chr1_149324461     HCab    A    T        0      0        2 
   1 chr1_149324461     HPrz    A    T        0      0        2 
   1 chr1_149324461     ZBoe    A    T        0      0        2 
   1 chr1_149324461     ZGre    A    T        0      0        2 
   1 chr1_149324461     ZHar    A    T        1      2        2 
   1 chr1_149324461   Sample    A    T        0      0        2 
   1 chr1_149325660     AAsi    T    C        0      0        2 
   1 chr1_149325660     AKia    T    C        0      0        2 
   1 chr1_149325660     AOna    T    C        0      0        2 
   1 chr1_149325660     ASom    T    C        0      0        2 
   1 chr1_149325660     HCab    T    C        1      2        2 
   1 chr1_149325660     HPrz    T    C        0      0        2 
   1 chr1_149325660     ZBoe    T    C        0      0        2 
   1 chr1_149325660     ZGre    T    C        0      0        2 
   1 chr1_149325660     ZHar    T    C        0      0        2 
   1 chr1_149325660   Sample    T    C        0      0        2 
   1 chr1_149330657     AAsi    C    A        0      0        2 
   1 chr1_149330657     AKia    C    A        0      0        2 
   1 chr1_149330657     AOna    C    A        0      0        2 
   1 chr1_149330657     ASom    C    A        0      0        2 
   1 chr1_149330657     HCab    C    A        1      2        2 
   1 chr1_149330657     HPrz    C    A        1      2        2 
   1 chr1_149330657     ZBoe    C    A        0      0        2 
   1 chr1_149330657     ZGre    C    A        0      0        2 
   1 chr1_149330657     ZHar    C    A        0      0        2 
   1 chr1_149330657   Sample    C    A        0      0        2 
   1 chr1_149337920     AAsi    C    T        0      0        2 
   1 chr1_149337920     AKia    C    T        0      0        2 
   1 chr1_149337920     AOna    C    T      0.5      1        2 
   1 chr1_149337920     ASom    C    T        0      0        2 
   1 chr1_149337920     HCab    C    T        0      0        2 
   1 chr1_149337920     HPrz    C    T        0      0        2 
   1 chr1_149337920     ZBoe    C    T        0      0        2 
   1 chr1_149337920     ZGre    C    T        0      0        2 
   1 chr1_149337920     ZHar    C    T        0      0        2 
   1 chr1_149337920   Sample    C    T        0      0        2 
   1 chr1_149339755     AAsi    T    A        0      0        2 
   1 chr1_149339755     AKia    T    A        1      2        2 
   1 chr1_149339755     AOna    T    A        0      0        2 
   1 chr1_149339755     ASom    T    A        0      0        2 
   1 chr1_149339755     HCab    T    A        0      0        2 
   1 chr1_149339755     HPrz    T    A        0      0        2 
   1 chr1_149339755     ZBoe    T    A        0      0        2 
   1 chr1_149339755     ZGre    T    A        0      0        2 
   1 chr1_149339755     ZHar    T    A        0      0        2 
   1 chr1_149339755   Sample    T    A        0      0        2 
   1 chr1_149342770     AAsi    C    T        0      0        2 
   1 chr1_149342770     AKia    C    T        0      0        2 
   1 chr1_149342770     AOna    C    T        0      0        2 
   1 chr1_149342770     ASom    C    T        0      0        2 
   1 chr1_149342770     HCab    C    T        1      2        2 
   1 chr1_149342770     HPrz    C    T        1      2        2 
   1 chr1_149342770     ZBoe    C    T        0      0        2 
   1 chr1_149342770     ZGre    C    T        0      0        2 
   1 chr1_149342770     ZHar    C    T        0      0        2 
   1 chr1_149342770   Sample    C    T        0      0        2 
   1 chr1_149345227     AAsi    G    T        0      0        2 
   1 chr1_149345227     AKia    G    T        0      0        2 
   1 chr1_149345227     AOna    G    T        0      0        2 
   1 chr1_149345227     ASom    G    T        0      0        2 
   1 chr1_149345227     HCab    G    T        1      2        2 
   1 chr1_149345227     HPrz    G    T        1      2        2 
   1 chr1_149345227     ZBoe    G    T        0      0        2 
   1 chr1_149345227     ZGre    G    T        0      0        2 
   1 chr1_149345227     ZHar    G    T        0      0        2 
   1 chr1_149345227   Sample    G    T        0      0        2 
   1 chr1_149355713     AAsi    G    C        0      0        2 
   1 chr1_149355713     AKia    G    C      0.5      1        2 
   1 chr1_149355713     AOna    G    C        0      0        2 
   1 chr1_149355713     ASom    G    C        0      0        2 
   1 chr1_149355713     HCab    G    C        0      0        2 
   1 chr1_149355713     HPrz    G    C        0      0        2 
   1 chr1_149355713     ZBoe    G    C        0      0        2 
   1 chr1_149355713     ZGre    G    C        0      0        2 
   1 chr1_149355713     ZHar    G    C        0      0        2 
   1 chr1_149355713   Sample    G    C        0      0        2 
   1 chr1_149361112     AAsi    A    G        0      0        2 
   1 chr1_149361112     AKia    A    G        0      0        2 
   1 chr1_149361112     AOna    A    G        0      0        2 
   1 chr1_149361112     ASom    A    G        0      0        2 
   1 chr1_149361112     HCab    A    G        0      0        2 
   1 chr1_149361112     HPrz    A    G        0      0        2 
   1 chr1_149361112     ZBoe    A    G        1      2        2 
   1 chr1_149361112     ZGre    A    G        1      2        2 
   1 chr1_149361112     ZHar    A    G        1      2        2 
   1 chr1_149361112   Sample    A    G        0      0        2 
   1 chr1_149361671     AAsi    A    G        0      0        2 
   1 chr1_149361671     AKia    A    G        0      0        2 
   1 chr1_149361671     AOna    A    G        0      0        2 
   1 chr1_149361671     ASom    A    G        0      0        2 
   1 chr1_149361671     HCab    A    G        1      2        2 
   1 chr1_149361671     HPrz    A    G        1      2        2 
   1 chr1_149361671     ZBoe    A    G        0      0        2 
   1 chr1_149361671     ZGre    A    G        0      0        2 
   1 chr1_149361671     ZHar    A    G        0      0        2 
   1 chr1_149361671   Sample    A    G        0      0        2 
   1 chr1_149366469     AAsi    A    G      0.5      1        2 
   1 chr1_149366469     AKia    A    G        0      0        2 
   1 chr1_149366469     AOna    A    G        0      0        2 
   1 chr1_149366469     ASom    A    G        1      2        2 
   1 chr1_149366469     HCab    A    G        0      0        2 
   1 chr1_149366469     HPrz    A    G        0      0        2 
   1 chr1_149366469     ZBoe    A    G        0      0        2 
   1 chr1_149366469     ZGre    A    G        0      0        2 
   1 chr1_149366469     ZHar    A    G        0      0        2 
   1 chr1_149366469   Sample    A    G        0      0        2 
   1 chr1_149366918     AAsi    G    A        0      0        2 
   1 chr1_149366918     AKia    G    A        0      0        2 
   1 chr1_149366918     AOna    G    A        0      0        2 
   1 chr1_149366918     ASom    G    A        0      0        2 
   1 chr1_149366918     HCab    G    A        0      0        2 
   1 chr1_149366918     HPrz    G    A      0.5      1        2 
   1 chr1_149366918     ZBoe    G    A        0      0        2 
   1 chr1_149366918     ZGre    G    A        0      0        2 
   1 chr1_149366918     ZHar    G    A        0      0        2 
   1 chr1_149366918   Sample    G    A        0      0        2 
   1 chr1_149369176     AAsi    T    C        0      0        2 
   1 chr1_149369176     AKia    T    C        0      0        2 
   1 chr1_149369176     AOna    T    C      0.5      1        2 
   1 chr1_149369176     ASom    T    C        0      0        2 
   1 chr1_149369176     HCab    T    C        0      0        2 
   1 chr1_149369176     HPrz    T    C        0      0        2 
   1 chr1_149369176     ZBoe    T    C        0      0        2 
   1 chr1_149369176     ZGre    T    C        0      0        2 
   1 chr1_149369176     ZHar    T    C        0      0        2 
   1 chr1_149369176   Sample    T    C        0      0        2 
   1 chr1_149379549     AAsi    G    A        0      0        2 
   1 chr1_149379549     AKia    G    A        0      0        2 
   1 chr1_149379549     AOna    G    A        0      0        2 
   1 chr1_149379549     ASom    G    A        0      0        2 
   1 chr1_149379549     HCab    G    A        0      0        2 
   1 chr1_149379549     HPrz    G    A        0      0        2 
   1 chr1_149379549     ZBoe    G    A        0      0        2 
   1 chr1_149379549     ZGre    G    A        0      0        2 
   1 chr1_149379549     ZHar    G    A        1      2        2 
   1 chr1_149379549   Sample    G    A        0      0        2 
   1 chr1_149394208     AAsi    A    G        0      0        2 
   1 chr1_149394208     AKia    A    G        0      0        2 
   1 chr1_149394208     AOna    A    G      0.5      1        2 
   1 chr1_149394208     ASom    A    G        0      0        2 
   1 chr1_149394208     HCab    A    G        0      0        2 
   1 chr1_149394208     HPrz    A    G        0      0        2 
   1 chr1_149394208     ZBoe    A    G        0      0        2 
   1 chr1_149394208     ZGre    A    G        0      0        2 
   1 chr1_149394208     ZHar    A    G        0      0        2 
   1 chr1_149394208   Sample    A    G        0      0        2 
   1 chr1_149401004     AAsi    G    A        0      0        2 
   1 chr1_149401004     AKia    G    A        0      0        2 
   1 chr1_149401004     AOna    G    A        0      0        2 
   1 chr1_149401004     ASom    G    A        0      0        2 
   1 chr1_149401004     HCab    G    A        0      0        2 
   1 chr1_149401004     HPrz    G    A        0      0        2 
   1 chr1_149401004     ZBoe    G    A        0      0        2 
   1 chr1_149401004     ZGre    G    A        0      0        2 
   1 chr1_149401004     ZHar    G    A        1      2        2 
   1 chr1_149401004   Sample    G    A        0      0        2 
   1 chr1_149401466     AAsi    G    A        0      0        2 
   1 chr1_149401466     AKia    G    A        0      0        2 
   1 chr1_149401466     AOna    G    A        0      0        2 
   1 chr1_149401466     ASom    G    A        0      0        2 
   1 chr1_149401466     HCab    G    A        1      2        2 
   1 chr1_149401466     HPrz    G    A        1      2        2 
   1 chr1_149401466     ZBoe    G    A        0      0        2 
   1 chr1_149401466     ZGre    G    A        0      0        2 
   1 chr1_149401466     ZHar    G    A        0      0        2 
   1 chr1_149401466   Sample    G    A        0      0        2 
   1 chr1_149403106     AAsi    A    G        0      0        2 
   1 chr1_149403106     AKia    A    G        0      0        2 
   1 chr1_149403106     AOna    A    G        0      0        2 
   1 chr1_149403106     ASom    A    G        0      0        2 
   1 chr1_149403106     HCab    A    G        1      2        2 
   1 chr1_149403106     HPrz    A    G        1      2        2 
   1 chr1_149403106     ZBoe    A    G        0      0        2 
   1 chr1_149403106     ZGre    A    G        0      0        2 
   1 chr1_149403106     ZHar    A    G        0      0        2 
   1 chr1_149403106   Sample    A    G        0      0        2 
   1 chr1_149405290     AAsi    T    C        0      0        2 
   1 chr1_149405290     AKia    T    C        0      0        2 
   1 chr1_149405290     AOna    T    C        0      0        2 
   1 chr1_149405290     ASom    T    C        0      0        2 
   1 chr1_149405290     HCab    T    C      0.5      1        2 
   1 chr1_149405290     HPrz    T    C        0      0        2 
   1 chr1_149405290     ZBoe    T    C        0      0        2 
   1 chr1_149405290     ZGre    T    C        0      0        2 
   1 chr1_149405290     ZHar    T    C        0      0        2 
   1 chr1_149405290   Sample    T    C        0      0        2 
   1 chr1_149407812     AAsi    C    A        0      0        2 
   1 chr1_149407812     AKia    C    A        0      0        2 
   1 chr1_149407812     AOna    C    A      0.5      1        2 
   1 chr1_149407812     ASom    C    A        0      0        2 
   1 chr1_149407812     HCab    C    A        0      0        2 
   1 chr1_149407812     HPrz    C    A        0      0        2 
   1 chr1_149407812     ZBoe    C    A        0      0        2 
   1 chr1_149407812     ZGre    C    A        0      0        2 
   1 chr1_149407812     ZHar    C    A        0      0        2 
   1 chr1_149407812   Sample    C    A        0      0        2 
   1 chr1_149410282     AAsi    A    C        0      0        2 
   1 chr1_149410282     AKia    A    C        0      0        2 
   1 chr1_149410282     AOna    A    C      0.5      1        2 
   1 chr1_149410282     ASom    A    C        0      0        2 
   1 chr1_149410282     HCab    A    C        0      0        2 
   1 chr1_149410282     HPrz    A    C        0      0        2 
   1 chr1_149410282     ZBoe    A    C        0      0        2 
   1 chr1_149410282     ZGre    A    C        0      0        2 
   1 chr1_149410282     ZHar    A    C        0      0        2 
   1 chr1_149410282   Sample    A    C        0      0        2 
   1 chr1_149416691     AAsi    C    T        0      0        2 
   1 chr1_149416691     AKia    C    T        1      2        2 
   1 chr1_149416691     AOna    C    T        0      0        2 
   1 chr1_149416691     ASom    C    T        0      0        2 
   1 chr1_149416691     HCab    C    T        0      0        2 
   1 chr1_149416691     HPrz    C    T        0      0        2 
   1 chr1_149416691     ZBoe    C    T        0      0        2 
   1 chr1_149416691     ZGre    C    T        0      0        2 
   1 chr1_149416691     ZHar    C    T        0      0        2 
   1 chr1_149416691   Sample    C    T        0      0        2 
   1 chr1_149416816     AAsi    T    C        0      0        2 
   1 chr1_149416816     AKia    T    C        0      0        2 
   1 chr1_149416816     AOna    T    C        0      0        2 
   1 chr1_149416816     ASom    T    C        0      0        2 
   1 chr1_149416816     HCab    T    C      0.5      1        2 
   1 chr1_149416816     HPrz    T    C      0.5      1        2 
   1 chr1_149416816     ZBoe    T    C        0      0        2 
   1 chr1_149416816     ZGre    T    C        0      0        2 
   1 chr1_149416816     ZHar    T    C        0      0        2 
   1 chr1_149416816   Sample    T    C        0      0        2 
   1 chr1_149417602     AAsi    T    C        0      0        2 
   1 chr1_149417602     AKia    T    C        0      0        2 
   1 chr1_149417602     AOna    T    C        0      0        2 
   1 chr1_149417602     ASom    T    C        0      0        2 
   1 chr1_149417602     HCab    T    C      0.5      1        2 
   1 chr1_149417602     HPrz    T    C      0.5      1        2 
   1 chr1_149417602     ZBoe    T    C        0      0        2 
   1 chr1_149417602     ZGre    T    C        0      0        2 
   1 chr1_149417602     ZHar    T    C        0      0        2 
   1 chr1_149417602   Sample    T    C        0      0        2 
   1 chr1_149419376     AAsi    A    G        0      0        2 
   1 chr1_149419376     AKia    A    G        0      0        2 
   1 chr1_149419376     AOna    A    G        0      0        2 
   1 chr1_149419376     ASom    A    G        0      0        2 
   1 chr1_149419376     HCab    A    G        0      0        2 
   1 chr1_149419376     HPrz    A    G        0      0        2 
   1 chr1_149419376     ZBoe    A    G        0      0        2 
   1 chr1_149419376     ZGre    A    G      0.5      1        2 
   1 chr1_149419376     ZHar    A    G        0      0        2 
   1 chr1_149419376   Sample    A    G        0      0        2 
   1 chr1_149419620     AAsi    G    A        0      0        2 
   1 chr1_149419620     AKia    G    A        0      0        2 
   1 chr1_149419620     AOna    G    A      0.5      1        2 
   1 chr1_149419620     ASom    G    A        0      0        2 
   1 chr1_149419620     HCab    G    A        0      0        2 
   1 chr1_149419620     HPrz    G    A        0      0        2 
   1 chr1_149419620     ZBoe    G    A        0      0        2 
   1 chr1_149419620     ZGre    G    A        0      0        2 
   1 chr1_149419620     ZHar    G    A        0      0        2 
   1 chr1_149419620   Sample    G    A        0      0        2 
   1 chr1_149436035     AAsi    A    G        0      0        2 
   1 chr1_149436035     AKia    A    G      0.5      1        2 
   1 chr1_149436035     AOna    A    G      0.5      1        2 
   1 chr1_149436035     ASom    A    G        0      0        2 
   1 chr1_149436035     HCab    A    G        0      0        2 
   1 chr1_149436035     HPrz    A    G        0      0        2 
   1 chr1_149436035     ZBoe    A    G        0      0        2 
   1 chr1_149436035     ZGre    A    G        0      0        2 
   1 chr1_149436035     ZHar    A    G        0      0        2 
   1 chr1_149436035   Sample    A    G        0      0        2 
   1 chr1_149437562     AAsi    C    T        1      2        2 
   1 chr1_149437562     AKia    C    T        0      0        2 
   1 chr1_149437562     AOna    C    T        0      0        2 
   1 chr1_149437562     ASom    C    T        1      2        2 
   1 chr1_149437562     HCab    C    T        0      0        2 
   1 chr1_149437562     HPrz    C    T        0      0        2 
   1 chr1_149437562     ZBoe    C    T        0      0        2 
   1 chr1_149437562     ZGre    C    T        0      0        2 
   1 chr1_149437562     ZHar    C    T        0      0        2 
   1 chr1_149437562   Sample    C    T        1      2        2 
   1 chr1_149438674     AAsi    G    C        0      0        2 
   1 chr1_149438674     AKia    G    C        0      0        2 
   1 chr1_149438674     AOna    G    C        0      0        2 
   1 chr1_149438674     ASom    G    C        0      0        2 
   1 chr1_149438674     HCab    G    C        1      2        2 
   1 chr1_149438674     HPrz    G    C        1      2        2 
   1 chr1_149438674     ZBoe    G    C        0      0        2 
   1 chr1_149438674     ZGre    G    C        0      0        2 
   1 chr1_149438674     ZHar    G    C        0      0        2 
   1 chr1_149438674   Sample    G    C        0      0        2 
   1 chr1_149449003     AAsi    A    G        0      0        2 
   1 chr1_149449003     AKia    A    G        0      0        2 
   1 chr1_149449003     AOna    A    G        0      0        2 
   1 chr1_149449003     ASom    A    G        0      0        2 
   1 chr1_149449003     HCab    A    G      0.5      1        2 
   1 chr1_149449003     HPrz    A    G        0      0        2 
   1 chr1_149449003     ZBoe    A    G        0      0        2 
   1 chr1_149449003     ZGre    A    G        0      0        2 
   1 chr1_149449003     ZHar    A    G        0      0        2 
   1 chr1_149449003   Sample    A    G        0      0        2 
   1 chr1_149459369     AAsi    C    T        0      0        2 
   1 chr1_149459369     AKia    C    T        0      0        2 
   1 chr1_149459369     AOna    C    T        0      0        2 
   1 chr1_149459369     ASom    C    T        0      0        2 
   1 chr1_149459369     HCab    C    T        0      0        2 
   1 chr1_149459369     HPrz    C    T        0      0        2 
   1 chr1_149459369     ZBoe    C    T        1      2        2 
   1 chr1_149459369     ZGre    C    T        0      0        2 
   1 chr1_149459369     ZHar    C    T        0      0        2 
   1 chr1_149459369   Sample    C    T        0      0        2 
   1 chr1_149461852     AAsi    T    G        0      0        2 
   1 chr1_149461852     AKia    T    G        0      0        2 
   1 chr1_149461852     AOna    T    G        0      0        2 
   1 chr1_149461852     ASom    T    G        0      0        2 
   1 chr1_149461852     HCab    T    G        1      2        2 
   1 chr1_149461852     HPrz    T    G        1      2        2 
   1 chr1_149461852     ZBoe    T    G        0      0        2 
   1 chr1_149461852     ZGre    T    G        0      0        2 
   1 chr1_149461852     ZHar    T    G        0      0        2 
   1 chr1_149461852   Sample    T    G        0      0        2 
   1 chr1_149463479     AAsi    A    T        0      0        2 
   1 chr1_149463479     AKia    A    T        0      0        2 
   1 chr1_149463479     AOna    A    T        0      0        2 
   1 chr1_149463479     ASom    A    T        0      0        2 
   1 chr1_149463479     HCab    A    T        1      2        2 
   1 chr1_149463479     HPrz    A    T        1      2        2 
   1 chr1_149463479     ZBoe    A    T        0      0        2 
   1 chr1_149463479     ZGre    A    T        0      0        2 
   1 chr1_149463479     ZHar    A    T        0      0        2 
   1 chr1_149463479   Sample    A    T        0      0        2 
   1 chr1_149469446     AAsi    T    C        1      2        2 
   1 chr1_149469446     AKia    T    C        0      0        2 
   1 chr1_149469446     AOna    T    C        0      0        2 
   1 chr1_149469446     ASom    T    C        1      2        2 
   1 chr1_149469446     HCab    T    C        0      0        2 
   1 chr1_149469446     HPrz    T    C        0      0        2 
   1 chr1_149469446     ZBoe    T    C        0      0        2 
   1 chr1_149469446     ZGre    T    C        0      0        2 
   1 chr1_149469446     ZHar    T    C        0      0        2 
   1 chr1_149469446   Sample    T    C        1      2        2 
   1 chr1_149470690     AAsi    C    A        0      0        2 
   1 chr1_149470690     AKia    C    A        0      0        2 
   1 chr1_149470690     AOna    C    A        0      0        2 
   1 chr1_149470690     ASom    C    A        0      0        2 
   1 chr1_149470690     HCab    C    A        0      0        2 
   1 chr1_149470690     HPrz    C    A        0      0        2 
   1 chr1_149470690     ZBoe    C    A      0.5      1        2 
   1 chr1_149470690     ZGre    C    A        0      0        2 
   1 chr1_149470690     ZHar    C    A        0      0        2 
   1 chr1_149470690   Sample    C    A        0      0        2 
   1 chr1_149476047     AAsi    A    G        0      0        2 
   1 chr1_149476047     AKia    A    G        0      0        2 
   1 chr1_149476047     AOna    A    G        0      0        2 
   1 chr1_149476047     ASom    A    G        0      0        2 
   1 chr1_149476047     HCab    A    G        1      2        2 
   1 chr1_149476047     HPrz    A    G        1      2        2 
   1 chr1_149476047     ZBoe    A    G        0      0        2 
   1 chr1_149476047     ZGre    A    G        0      0        2 
   1 chr1_149476047     ZHar    A    G        0      0        2 
   1 chr1_149476047   Sample    A    G        0      0        2 
   1 chr1_149478533     AAsi    G    C        0      0        2 
   1 chr1_149478533     AKia    G    C        0      0        2 
   1 chr1_149478533     AOna    G    C        0      0        2 
   1 chr1_149478533     ASom    G    C        0      0        2 
   1 chr1_149478533     HCab    G    C        1      2        2 
   1 chr1_149478533     HPrz    G    C        1      2        2 
   1 chr1_149478533     ZBoe    G    C        0      0        2 
   1 chr1_149478533     ZGre    G    C        0      0        2 
   1 chr1_149478533     ZHar    G    C        0      0        2 
   1 chr1_149478533   Sample    G    C        0      0        2 
   1 chr1_149486106     AAsi    G    A        0      0        2 
   1 chr1_149486106     AKia    G    A        0      0        2 
   1 chr1_149486106     AOna    G    A        0      0        2 
   1 chr1_149486106     ASom    G    A        0      0        2 
   1 chr1_149486106     HCab    G    A        1      2        2 
   1 chr1_149486106     HPrz    G    A        1      2        2 
   1 chr1_149486106     ZBoe    G    A        0      0        2 
   1 chr1_149486106     ZGre    G    A        0      0        2 
   1 chr1_149486106     ZHar    G    A        0      0        2 
   1 chr1_149486106   Sample    G    A        0      0        2 
   1 chr1_149486686     AAsi    A    G        0      0        2 
   1 chr1_149486686     AKia    A    G        0      0        2 
   1 chr1_149486686     AOna    A    G        0      0        2 
   1 chr1_149486686     ASom    A    G        0      0        2 
   1 chr1_149486686     HCab    A    G        0      0        2 
   1 chr1_149486686     HPrz    A    G        0      0        2 
   1 chr1_149486686     ZBoe    A    G      0.5      1        2 
   1 chr1_149486686     ZGre    A    G        0      0        2 
   1 chr1_149486686     ZHar    A    G        0      0        2 
   1 chr1_149486686   Sample    A    G        0      0        2 
   1 chr1_149487546     AAsi    G    C        0      0        2 
   1 chr1_149487546     AKia    G    C        0      0        2 
   1 chr1_149487546     AOna    G    C        0      0        2 
   1 chr1_149487546     ASom    G    C        0      0        2 
   1 chr1_149487546     HCab    G    C        0      0        2 
   1 chr1_149487546     HPrz    G    C        0      0        2 
   1 chr1_149487546     ZBoe    G    C        0      0        2 
   1 chr1_149487546     ZGre    G    C        1      2        2 
   1 chr1_149487546     ZHar    G    C        0      0        2 
   1 chr1_149487546   Sample    G    C        0      0        2 
   1 chr1_149493437     AAsi    A    C        0      0        2 
   1 chr1_149493437     AKia    A    C        0      0        2 
   1 chr1_149493437     AOna    A    C        0      0        2 
   1 chr1_149493437     ASom    A    C        0      0        2 
   1 chr1_149493437     HCab    A    C        0      0        2 
   1 chr1_149493437     HPrz    A    C        0      0        2 
   1 chr1_149493437     ZBoe    A    C        0      0        2 
   1 chr1_149493437     ZGre    A    C        0      0        2 
   1 chr1_149493437     ZHar    A    C        1      2        2 
   1 chr1_149493437   Sample    A    C        0      0        2 
   1 chr1_149494258     AAsi    G    T        0      0        2 
   1 chr1_149494258     AKia    G    T        0      0        2 
   1 chr1_149494258     AOna    G    T        0      0        2 
   1 chr1_149494258     ASom    G    T        0      0        2 
   1 chr1_149494258     HCab    G    T      0.5      1        2 
   1 chr1_149494258     HPrz    G    T        0      0        2 
   1 chr1_149494258     ZBoe    G    T        0      0        2 
   1 chr1_149494258     ZGre    G    T        0      0        2 
   1 chr1_149494258     ZHar    G    T        0      0        2 
   1 chr1_149494258   Sample    G    T        0      0        2 
   1 chr1_149495171     AAsi    A    G        0      0        2 
   1 chr1_149495171     AKia    A    G        1      2        2 
   1 chr1_149495171     AOna    A    G        1      2        2 
   1 chr1_149495171     ASom    A    G        0      0        2 
   1 chr1_149495171     HCab    A    G        1      2        2 
   1 chr1_149495171     HPrz    A    G        1      2        2 
   1 chr1_149495171     ZBoe    A    G        0      0        2 
   1 chr1_149495171     ZGre    A    G        0      0        2 
   1 chr1_149495171     ZHar    A    G        0      0        2 
   1 chr1_149495171   Sample    A    G        0      0        2 
   1 chr1_149497200     AAsi    T    A        0      0        2 
   1 chr1_149497200     AKia    T    A        0      0        2 
   1 chr1_149497200     AOna    T    A        0      0        2 
   1 chr1_149497200     ASom    T    A        0      0        2 
   1 chr1_149497200     HCab    T    A        0      0        2 
   1 chr1_149497200     HPrz    T    A        0      0        2 
   1 chr1_149497200     ZBoe    T    A      0.5      1        2 
   1 chr1_149497200     ZGre    T    A        0      0        2 
   1 chr1_149497200     ZHar    T    A        0      0        2 
   1 chr1_149497200   Sample    T    A        0      0        2 
   1 chr1_149499849     AAsi    C    G        0      0        2 
   1 chr1_149499849     AKia    C    G        0      0        2 
   1 chr1_149499849     AOna    C    G        0      0        2 
   1 chr1_149499849     ASom    C    G        0      0        2 
   1 chr1_149499849     HCab    C    G        0      0        2 
   1 chr1_149499849     HPrz    C    G        0      0        2 
   1 chr1_149499849     ZBoe    C    G      0.5      1        2 
   1 chr1_149499849     ZGre    C    G        0      0        2 
   1 chr1_149499849     ZHar    C    G        0      0        2 
   1 chr1_149499849   Sample    C    G        0      0        2 
   1 chr1_149513915     AAsi    C    T        0      0        2 
   1 chr1_149513915     AKia    C    T        1      2        2 
   1 chr1_149513915     AOna    C    T        0      0        2 
   1 chr1_149513915     ASom    C    T        0      0        2 
   1 chr1_149513915     HCab    C    T        0      0        2 
   1 chr1_149513915     HPrz    C    T        0      0        2 
   1 chr1_149513915     ZBoe    C    T        0      0        2 
   1 chr1_149513915     ZGre    C    T        0      0        2 
   1 chr1_149513915     ZHar    C    T        0      0        2 
   1 chr1_149513915   Sample    C    T        0      0        2 
   1 chr1_149538530     AAsi    C    T        0      0        2 
   1 chr1_149538530     AKia    C    T        0      0        2 
   1 chr1_149538530     AOna    C    T        0      0        2 
   1 chr1_149538530     ASom    C    T        0      0        2 
   1 chr1_149538530     HCab    C    T      0.5      1        2 
   1 chr1_149538530     HPrz    C    T      0.5      1        2 
   1 chr1_149538530     ZBoe    C    T        0      0        2 
   1 chr1_149538530     ZGre    C    T        0      0        2 
   1 chr1_149538530     ZHar    C    T        0      0        2 
   1 chr1_149538530   Sample    C    T        0      0        2 
   1 chr1_149541564     AAsi    A    G        0      0        2 
   1 chr1_149541564     AKia    A    G        0      0        2 
   1 chr1_149541564     AOna    A    G      0.5      1        2 
   1 chr1_149541564     ASom    A    G        0      0        2 
   1 chr1_149541564     HCab    A    G        0      0        2 
   1 chr1_149541564     HPrz    A    G        0      0        2 
   1 chr1_149541564     ZBoe    A    G        0      0        2 
   1 chr1_149541564     ZGre    A    G        0      0        2 
   1 chr1_149541564     ZHar    A    G        0      0        2 
   1 chr1_149541564   Sample    A    G        0      0        2 
   1 chr1_149543805     AAsi    A    C        0      0        2 
   1 chr1_149543805     AKia    A    C        0      0        2 
   1 chr1_149543805     AOna    A    C        0      0        2 
   1 chr1_149543805     ASom    A    C        0      0        2 
   1 chr1_149543805     HCab    A    C        1      2        2 
   1 chr1_149543805     HPrz    A    C        1      2        2 
   1 chr1_149543805     ZBoe    A    C        0      0        2 
   1 chr1_149543805     ZGre    A    C        0      0        2 
   1 chr1_149543805     ZHar    A    C        0      0        2 
   1 chr1_149543805   Sample    A    C        0      0        2 
   1 chr1_149543936     AAsi    G    A      0.5      1        2 
   1 chr1_149543936     AKia    G    A        0      0        2 
   1 chr1_149543936     AOna    G    A        0      0        2 
   1 chr1_149543936     ASom    G    A        0      0        2 
   1 chr1_149543936     HCab    G    A        0      0        2 
   1 chr1_149543936     HPrz    G    A        0      0        2 
   1 chr1_149543936     ZBoe    G    A        0      0        2 
   1 chr1_149543936     ZGre    G    A        0      0        2 
   1 chr1_149543936     ZHar    G    A        0      0        2 
   1 chr1_149543936   Sample    G    A        1      2        2 
   1 chr1_149545809     AAsi    T    C        0      0        2 
   1 chr1_149545809     AKia    T    C        0      0        2 
   1 chr1_149545809     AOna    T    C      0.5      1        2 
   1 chr1_149545809     ASom    T    C        0      0        2 
   1 chr1_149545809     HCab    T    C        0      0        2 
   1 chr1_149545809     HPrz    T    C        0      0        2 
   1 chr1_149545809     ZBoe    T    C        0      0        2 
   1 chr1_149545809     ZGre    T    C        0      0        2 
   1 chr1_149545809     ZHar    T    C        0      0        2 
   1 chr1_149545809   Sample    T    C        0      0        2 
   1 chr1_149548438     AAsi    G    A        0      0        2 
   1 chr1_149548438     AKia    G    A        0      0        2 
   1 chr1_149548438     AOna    G    A        0      0        2 
   1 chr1_149548438     ASom    G    A        0      0        2 
   1 chr1_149548438     HCab    G    A        0      0        2 
   1 chr1_149548438     HPrz    G    A        0      0        2 
   1 chr1_149548438     ZBoe    G    A        0      0        2 
   1 chr1_149548438     ZGre    G    A        1      2        2 
   1 chr1_149548438     ZHar    G    A        0      0        2 
   1 chr1_149548438   Sample    G    A        0      0        2 
   1 chr1_149555052     AAsi    C    A        0      0        2 
   1 chr1_149555052     AKia    C    A        0      0        2 
   1 chr1_149555052     AOna    C    A        0      0        2 
   1 chr1_149555052     ASom    C    A        1      2        2 
   1 chr1_149555052     HCab    C    A        0      0        2 
   1 chr1_149555052     HPrz    C    A        0      0        2 
   1 chr1_149555052     ZBoe    C    A        0      0        2 
   1 chr1_149555052     ZGre    C    A        0      0        2 
   1 chr1_149555052     ZHar    C    A        0      0        2 
   1 chr1_149555052   Sample    C    A        0      0        2 
   1 chr1_149571508     AAsi    T    C        0      0        2 
   1 chr1_149571508     AKia    T    C        0      0        2 
   1 chr1_149571508     AOna    T    C        0      0        2 
   1 chr1_149571508     ASom    T    C        0      0        2 
   1 chr1_149571508     HCab    T    C        0      0        2 
   1 chr1_149571508     HPrz    T    C      0.5      1        2 
   1 chr1_149571508     ZBoe    T    C        0      0        2 
   1 chr1_149571508     ZGre    T    C        0      0        2 
   1 chr1_149571508     ZHar    T    C        0      0        2 
   1 chr1_149571508   Sample    T    C        0      0        2 
   1 chr1_149575790     AAsi    A    C        0      0        2 
   1 chr1_149575790     AKia    A    C        0      0        2 
   1 chr1_149575790     AOna    A    C        0      0        2 
   1 chr1_149575790     ASom    A    C        0      0        2 
   1 chr1_149575790     HCab    A    C        0      0        2 
   1 chr1_149575790     HPrz    A    C        0      0        2 
   1 chr1_149575790     ZBoe    A    C      0.5      1        2 
   1 chr1_149575790     ZGre    A    C        0      0        2 
   1 chr1_149575790     ZHar    A    C        0      0        2 
   1 chr1_149575790   Sample    A    C        0      0        2 
   1 chr1_149577863     AAsi    G    A        0      0        2 
   1 chr1_149577863     AKia    G    A      0.5      1        2 
   1 chr1_149577863     AOna    G    A        1      2        2 
   1 chr1_149577863     ASom    G    A        0      0        2 
   1 chr1_149577863     HCab    G    A        0      0        2 
   1 chr1_149577863     HPrz    G    A        0      0        2 
   1 chr1_149577863     ZBoe    G    A        0      0        2 
   1 chr1_149577863     ZGre    G    A        0      0        2 
   1 chr1_149577863     ZHar    G    A        0      0        2 
   1 chr1_149577863   Sample    G    A        0      0        2 
   1 chr1_149579677     AAsi    C    T        0      0        2 
   1 chr1_149579677     AKia    C    T        0      0        2 
   1 chr1_149579677     AOna    C    T        0      0        2 
   1 chr1_149579677     ASom    C    T        1      2        2 
   1 chr1_149579677     HCab    C    T        0      0        2 
   1 chr1_149579677     HPrz    C    T        0      0        2 
   1 chr1_149579677     ZBoe    C    T        0      0        2 
   1 chr1_149579677     ZGre    C    T        0      0        2 
   1 chr1_149579677     ZHar    C    T        0      0        2 
   1 chr1_149579677   Sample    C    T        0      0        2 
   1 chr1_149581105     AAsi    A    G        0      0        2 
   1 chr1_149581105     AKia    A    G        0      0        2 
   1 chr1_149581105     AOna    A    G        0      0        2 
   1 chr1_149581105     ASom    A    G        0      0        2 
   1 chr1_149581105     HCab    A    G        1      2        2 
   1 chr1_149581105     HPrz    A    G        1      2        2 
   1 chr1_149581105     ZBoe    A    G        0      0        2 
   1 chr1_149581105     ZGre    A    G        0      0        2 
   1 chr1_149581105     ZHar    A    G        0      0        2 
   1 chr1_149581105   Sample    A    G        0      0        2 
   1 chr1_149581254     AAsi    A    G        0      0        2 
   1 chr1_149581254     AKia    A    G        1      2        2 
   1 chr1_149581254     AOna    A    G        1      2        2 
   1 chr1_149581254     ASom    A    G        0      0        2 
   1 chr1_149581254     HCab    A    G        0      0        2 
   1 chr1_149581254     HPrz    A    G        0      0        2 
   1 chr1_149581254     ZBoe    A    G        0      0        2 
   1 chr1_149581254     ZGre    A    G        0      0        2 
   1 chr1_149581254     ZHar    A    G        0      0        2 
   1 chr1_149581254   Sample    A    G        0      0        2 
   1 chr1_149581406     AAsi    G    C        0      0        2 
   1 chr1_149581406     AKia    G    C      0.5      1        2 
   1 chr1_149581406     AOna    G    C        0      0        2 
   1 chr1_149581406     ASom    G    C        0      0        2 
   1 chr1_149581406     HCab    G    C        0      0        2 
   1 chr1_149581406     HPrz    G    C        0      0        2 
   1 chr1_149581406     ZBoe    G    C        0      0        2 
   1 chr1_149581406     ZGre    G    C        0      0        2 
   1 chr1_149581406     ZHar    G    C        0      0        2 
   1 chr1_149581406   Sample    G    C        0      0        2 
   1 chr1_149595990     AAsi    A    G        0      0        2 
   1 chr1_149595990     AKia    A    G        0      0        2 
   1 chr1_149595990     AOna    A    G        0      0        2 
   1 chr1_149595990     ASom    A    G        0      0        2 
   1 chr1_149595990     HCab    A    G        0      0        2 
   1 chr1_149595990     HPrz    A    G        0      0        2 
   1 chr1_149595990     ZBoe    A    G        0      0        2 
   1 chr1_149595990     ZGre    A    G        1      2        2 
   1 chr1_149595990     ZHar    A    G        0      0        2 
   1 chr1_149595990   Sample    A    G        0      0        2 
   1 chr1_149599598     AAsi    G    A      0.5      1        2 
   1 chr1_149599598     AKia    G    A        0      0        2 
   1 chr1_149599598     AOna    G    A        0      0        2 
   1 chr1_149599598     ASom    G    A        0      0        2 
   1 chr1_149599598     HCab    G    A        0      0        2 
   1 chr1_149599598     HPrz    G    A        0      0        2 
   1 chr1_149599598     ZBoe    G    A        0      0        2 
   1 chr1_149599598     ZGre    G    A        0      0        2 
   1 chr1_149599598     ZHar    G    A        0      0        2 
   1 chr1_149599598   Sample    G    A        1      2        2 
   1 chr1_149600729     AAsi    A    G      0.5      1        2 
   1 chr1_149600729     AKia    A    G        0      0        2 
   1 chr1_149600729     AOna    A    G        0      0        2 
   1 chr1_149600729     ASom    A    G        0      0        2 
   1 chr1_149600729     HCab    A    G        0      0        2 
   1 chr1_149600729     HPrz    A    G        0      0        2 
   1 chr1_149600729     ZBoe    A    G        0      0        2 
   1 chr1_149600729     ZGre    A    G        0      0        2 
   1 chr1_149600729     ZHar    A    G        0      0        2 
   1 chr1_149600729   Sample    A    G        0      0        2 
   1 chr1_149606685     AAsi    T    G        0      0        2 
   1 chr1_149606685     AKia    T    G        0      0        2 
   1 chr1_149606685     AOna    T    G        0      0        2 
   1 chr1_149606685     ASom    T    G        0      0        2 
   1 chr1_149606685     HCab    T    G        1      2        2 
   1 chr1_149606685     HPrz    T    G        1      2        2 
   1 chr1_149606685     ZBoe    T    G        0      0        2 
   1 chr1_149606685     ZGre    T    G        0      0        2 
   1 chr1_149606685     ZHar    T    G        0      0        2 
   1 chr1_149606685   Sample    T    G        0      0        2 
   1 chr1_149610167     AAsi    A    C        0      0        2 
   1 chr1_149610167     AKia    A    C        0      0        2 
   1 chr1_149610167     AOna    A    C      0.5      1        2 
   1 chr1_149610167     ASom    A    C        0      0        2 
   1 chr1_149610167     HCab    A    C        0      0        2 
   1 chr1_149610167     HPrz    A    C        0      0        2 
   1 chr1_149610167     ZBoe    A    C        0      0        2 
   1 chr1_149610167     ZGre    A    C        0      0        2 
   1 chr1_149610167     ZHar    A    C        0      0        2 
   1 chr1_149610167   Sample    A    C        0      0        2 
   1 chr1_149617656     AAsi    C    A        0      0        2 
   1 chr1_149617656     AKia    C    A        0      0        2 
   1 chr1_149617656     AOna    C    A        0      0        2 
   1 chr1_149617656     ASom    C    A        0      0        2 
   1 chr1_149617656     HCab    C    A        0      0        2 
   1 chr1_149617656     HPrz    C    A        0      0        2 
   1 chr1_149617656     ZBoe    C    A        0      0        2 
   1 chr1_149617656     ZGre    C    A        0      0        2 
   1 chr1_149617656     ZHar    C    A        1      2        2 
   1 chr1_149617656   Sample    C    A        0      0        2 
   1 chr1_149625337     AAsi    G    A        0      0        2 
   1 chr1_149625337     AKia    G    A        0      0        2 
   1 chr1_149625337     AOna    G    A        0      0        2 
   1 chr1_149625337     ASom    G    A        0      0        2 
   1 chr1_149625337     HCab    G    A        1      2        2 
   1 chr1_149625337     HPrz    G    A        1      2        2 
   1 chr1_149625337     ZBoe    G    A        0      0        2 
   1 chr1_149625337     ZGre    G    A        0      0        2 
   1 chr1_149625337     ZHar    G    A        0      0        2 
   1 chr1_149625337   Sample    G    A        0      0        2 
   1 chr1_149636313     AAsi    T    G        0      0        2 
   1 chr1_149636313     AKia    T    G        0      0        2 
   1 chr1_149636313     AOna    T    G        0      0        2 
   1 chr1_149636313     ASom    T    G        0      0        2 
   1 chr1_149636313     HCab    T    G        1      2        2 
   1 chr1_149636313     HPrz    T    G        1      2        2 
   1 chr1_149636313     ZBoe    T    G        0      0        2 
   1 chr1_149636313     ZGre    T    G        0      0        2 
   1 chr1_149636313     ZHar    T    G        0      0        2 
   1 chr1_149636313   Sample    T    G        0      0        2 
   1 chr1_149640956     AAsi    C    T        0      0        2 
   1 chr1_149640956     AKia    C    T        1      2        2 
   1 chr1_149640956     AOna    C    T        0      0        2 
   1 chr1_149640956     ASom    C    T        0      0        2 
   1 chr1_149640956     HCab    C    T        0      0        2 
   1 chr1_149640956     HPrz    C    T        0      0        2 
   1 chr1_149640956     ZBoe    C    T        1      2        2 
   1 chr1_149640956     ZGre    C    T        1      2        2 
   1 chr1_149640956     ZHar    C    T        1      2        2 
   1 chr1_149640956   Sample    C    T        0      0        2 
   1 chr1_149643194     AAsi    A    G        0      0        2 
   1 chr1_149643194     AKia    A    G        0      0        2 
   1 chr1_149643194     AOna    A    G        0      0        2 
   1 chr1_149643194     ASom    A    G        0      0        2 
   1 chr1_149643194     HCab    A    G        0      0        2 
   1 chr1_149643194     HPrz    A    G        0      0        2 
   1 chr1_149643194     ZBoe    A    G      0.5      1        2 
   1 chr1_149643194     ZGre    A    G        0      0        2 
   1 chr1_149643194     ZHar    A    G        0      0        2 
   1 chr1_149643194   Sample    A    G        0      0        2 
   1 chr1_149644456     AAsi    A    G        0      0        2 
   1 chr1_149644456     AKia    A    G        1      2        2 
   1 chr1_149644456     AOna    A    G        0      0        2 
   1 chr1_149644456     ASom    A    G        0      0        2 
   1 chr1_149644456     HCab    A    G        0      0        2 
   1 chr1_149644456     HPrz    A    G        0      0        2 
   1 chr1_149644456     ZBoe    A    G        0      0        2 
   1 chr1_149644456     ZGre    A    G        0      0        2 
   1 chr1_149644456     ZHar    A    G        0      0        2 
   1 chr1_149644456   Sample    A    G        0      0        2 
   1 chr1_149652676     AAsi    A    T        0      0        2 
   1 chr1_149652676     AKia    A    T        0      0        2 
   1 chr1_149652676     AOna    A    T      0.5      1        2 
   1 chr1_149652676     ASom    A    T        0      0        2 
   1 chr1_149652676     HCab    A    T        0      0        2 
   1 chr1_149652676     HPrz    A    T        0      0        2 
   1 chr1_149652676     ZBoe    A    T        0      0        2 
   1 chr1_149652676     ZGre    A    T        0      0        2 
   1 chr1_149652676     ZHar    A    T        0      0        2 
   1 chr1_149652676   Sample    A    T        0      0        2 
   1 chr1_149654669     AAsi    C    T        0      0        2 
   1 chr1_149654669     AKia    C    T        1      2        2 
   1 chr1_149654669     AOna    C    T        0      0        2 
   1 chr1_149654669     ASom    C    T        0      0        2 
   1 chr1_149654669     HCab    C    T        0      0        2 
   1 chr1_149654669     HPrz    C    T        0      0        2 
   1 chr1_149654669     ZBoe    C    T        0      0        2 
   1 chr1_149654669     ZGre    C    T        0      0        2 
   1 chr1_149654669     ZHar    C    T        0      0        2 
   1 chr1_149654669   Sample    C    T        0      0        2 
   1 chr1_149654912     AAsi    C    G        0      0        2 
   1 chr1_149654912     AKia    C    G        0      0        2 
   1 chr1_149654912     AOna    C    G        0      0        2 
   1 chr1_149654912     ASom    C    G        0      0        2 
   1 chr1_149654912     HCab    C    G        1      2        2 
   1 chr1_149654912     HPrz    C    G        1      2        2 
   1 chr1_149654912     ZBoe    C    G        0      0        2 
   1 chr1_149654912     ZGre    C    G        0      0        2 
   1 chr1_149654912     ZHar    C    G        0      0        2 
   1 chr1_149654912   Sample    C    G        0      0        2 
   1 chr1_149657878     AAsi    C    T        0      0        2 
   1 chr1_149657878     AKia    C    T        0      0        2 
   1 chr1_149657878     AOna    C    T        0      0        2 
   1 chr1_149657878     ASom    C    T        0      0        2 
   1 chr1_149657878     HCab    C    T        0      0        2 
   1 chr1_149657878     HPrz    C    T        0      0        2 
   1 chr1_149657878     ZBoe    C    T      0.5      1        2 
   1 chr1_149657878     ZGre    C    T        0      0        2 
   1 chr1_149657878     ZHar    C    T        0      0        2 
   1 chr1_149657878   Sample    C    T        0      0        2 
   1 chr1_149658870     AAsi    C    T        0      0        2 
   1 chr1_149658870     AKia    C    T        0      0        2 
   1 chr1_149658870     AOna    C    T        0      0        2 
   1 chr1_149658870     ASom    C    T        0      0        2 
   1 chr1_149658870     HCab    C    T        1      2        2 
   1 chr1_149658870     HPrz    C    T        1      2        2 
   1 chr1_149658870     ZBoe    C    T        0      0        2 
   1 chr1_149658870     ZGre    C    T        0      0        2 
   1 chr1_149658870     ZHar    C    T        0      0        2 
   1 chr1_149658870   Sample    C    T        0      0        2 
   1 chr1_149675421     AAsi    A    G        0      0        2 
   1 chr1_149675421     AKia    A    G        0      0        2 
   1 chr1_149675421     AOna    A    G        0      0        2 
   1 chr1_149675421     ASom    A    G        0      0        2 
   1 chr1_149675421     HCab    A    G      0.5      1        2 
   1 chr1_149675421     HPrz    A    G        0      0        2 
   1 chr1_149675421     ZBoe    A    G        0      0        2 
   1 chr1_149675421     ZGre    A    G        0      0        2 
   1 chr1_149675421     ZHar    A    G        0      0        2 
   1 chr1_149675421   Sample    A    G        0      0        2 
   1 chr1_149675513     AAsi    C    T        0      0        2 
   1 chr1_149675513     AKia    C    T        0      0        2 
   1 chr1_149675513     AOna    C    T        0      0        2 
   1 chr1_149675513     ASom    C    T        0      0        2 
   1 chr1_149675513     HCab    C    T      0.5      1        2 
   1 chr1_149675513     HPrz    C    T      0.5      1        2 
   1 chr1_149675513     ZBoe    C    T        0      0        2 
   1 chr1_149675513     ZGre    C    T        0      0        2 
   1 chr1_149675513     ZHar    C    T        0      0        2 
   1 chr1_149675513   Sample    C    T        0      0        2 
   1 chr1_149677595     AAsi    T    A        1      2        2 
   1 chr1_149677595     AKia    T    A        0      0        2 
   1 chr1_149677595     AOna    T    A        0      0        2 
   1 chr1_149677595     ASom    T    A        0      0        2 
   1 chr1_149677595     HCab    T    A        0      0        2 
   1 chr1_149677595     HPrz    T    A        0      0        2 
   1 chr1_149677595     ZBoe    T    A        0      0        2 
   1 chr1_149677595     ZGre    T    A        0      0        2 
   1 chr1_149677595     ZHar    T    A        0      0        2 
   1 chr1_149677595   Sample    T    A        1      2        2 
   1 chr1_149683413     AAsi    A    G        0      0        2 
   1 chr1_149683413     AKia    A    G        0      0        2 
   1 chr1_149683413     AOna    A    G        0      0        2 
   1 chr1_149683413     ASom    A    G        0      0        2 
   1 chr1_149683413     HCab    A    G      0.5      1        2 
   1 chr1_149683413     HPrz    A    G        0      0        2 
   1 chr1_149683413     ZBoe    A    G        0      0        2 
   1 chr1_149683413     ZGre    A    G        0      0        2 
   1 chr1_149683413     ZHar    A    G        0      0        2 
   1 chr1_149683413   Sample    A    G        0      0        2 
   1 chr1_149683603     AAsi    G    A        0      0        2 
   1 chr1_149683603     AKia    G    A        0      0        2 
   1 chr1_149683603     AOna    G    A        0      0        2 
   1 chr1_149683603     ASom    G    A        0      0        2 
   1 chr1_149683603     HCab    G    A        0      0        2 
   1 chr1_149683603     HPrz    G    A        0      0        2 
   1 chr1_149683603     ZBoe    G    A        0      0        2 
   1 chr1_149683603     ZGre    G    A        0      0        2 
   1 chr1_149683603     ZHar    G    A        1      2        2 
   1 chr1_149683603   Sample    G    A        0      0        2 
   1 chr1_149692754     AAsi    T    C        0      0        2 
   1 chr1_149692754     AKia    T    C        1      2        2 
   1 chr1_149692754     AOna    T    C        1      2        2 
   1 chr1_149692754     ASom    T    C        0      0        2 
   1 chr1_149692754     HCab    T    C        0      0        2 
   1 chr1_149692754     HPrz    T    C        0      0        2 
   1 chr1_149692754     ZBoe    T    C        0      0        2 
   1 chr1_149692754     ZGre    T    C        0      0        2 
   1 chr1_149692754     ZHar    T    C        0      0        2 
   1 chr1_149692754   Sample    T    C        0      0        2 
   1 chr1_149697778     AAsi    A    G        0      0        2 
   1 chr1_149697778     AKia    A    G        0      0        2 
   1 chr1_149697778     AOna    A    G        0      0        2 
   1 chr1_149697778     ASom    A    G        0      0        2 
   1 chr1_149697778     HCab    A    G      0.5      1        2 
   1 chr1_149697778     HPrz    A    G        0      0        2 
   1 chr1_149697778     ZBoe    A    G        0      0        2 
   1 chr1_149697778     ZGre    A    G        0      0        2 
   1 chr1_149697778     ZHar    A    G        0      0        2 
   1 chr1_149697778   Sample    A    G        0      0        2 
   1 chr1_149701102     AAsi    A    T        0      0        2 
   1 chr1_149701102     AKia    A    T        0      0        2 
   1 chr1_149701102     AOna    A    T        0      0        2 
   1 chr1_149701102     ASom    A    T        0      0        2 
   1 chr1_149701102     HCab    A    T        1      2        2 
   1 chr1_149701102     HPrz    A    T        1      2        2 
   1 chr1_149701102     ZBoe    A    T        0      0        2 
   1 chr1_149701102     ZGre    A    T        0      0        2 
   1 chr1_149701102     ZHar    A    T        0      0        2 
   1 chr1_149701102   Sample    A    T        0      0        2 
   1 chr1_149707954     AAsi    T    C        0      0        2 
   1 chr1_149707954     AKia    T    C        0      0        2 
   1 chr1_149707954     AOna    T    C        0      0        2 
   1 chr1_149707954     ASom    T    C        0      0        2 
   1 chr1_149707954     HCab    T    C        0      0        2 
   1 chr1_149707954     HPrz    T    C      0.5      1        2 
   1 chr1_149707954     ZBoe    T    C        0      0        2 
   1 chr1_149707954     ZGre    T    C        0      0        2 
   1 chr1_149707954     ZHar    T    C        0      0        2 
   1 chr1_149707954   Sample    T    C        0      0        2 
   1 chr1_149708005     AAsi    T    C        0      0        2 
   1 chr1_149708005     AKia    T    C        1      2        2 
   1 chr1_149708005     AOna    T    C        0      0        2 
   1 chr1_149708005     ASom    T    C        0      0        2 
   1 chr1_149708005     HCab    T    C        0      0        2 
   1 chr1_149708005     HPrz    T    C        0      0        2 
   1 chr1_149708005     ZBoe    T    C        0      0        2 
   1 chr1_149708005     ZGre    T    C        0      0        2 
   1 chr1_149708005     ZHar    T    C        0      0        2 
   1 chr1_149708005   Sample    T    C        0      0        2 
   1 chr1_149711428     AAsi    C    T        0      0        2 
   1 chr1_149711428     AKia    C    T        0      0        2 
   1 chr1_149711428     AOna    C    T        0      0        2 
   1 chr1_149711428     ASom    C    T        0      0        2 
   1 chr1_149711428     HCab    C    T        0      0        2 
   1 chr1_149711428     HPrz    C    T        0      0        2 
   1 chr1_149711428     ZBoe    C    T        1      2        2 
   1 chr1_149711428     ZGre    C    T        0      0        2 
   1 chr1_149711428     ZHar    C    T        1      2        2 
   1 chr1_149711428   Sample    C    T        0      0        2 
   1 chr1_149720587     AAsi    C    A        0      0        2 
   1 chr1_149720587     AKia    C    A        0      0        2 
   1 chr1_149720587     AOna    C    A        0      0        2 
   1 chr1_149720587     ASom    C    A        0      0        2 
   1 chr1_149720587     HCab    C    A        0      0        2 
   1 chr1_149720587     HPrz    C    A        0      0        2 
   1 chr1_149720587     ZBoe    C    A      0.5      1        2 
   1 chr1_149720587     ZGre    C    A        0      0        2 
   1 chr1_149720587     ZHar    C    A        0      0        2 
   1 chr1_149720587   Sample    C    A        0      0        2 
   1 chr1_149733485     AAsi    G    A        0      0        2 
   1 chr1_149733485     AKia    G    A        0      0        2 
   1 chr1_149733485     AOna    G    A        0      0        2 
   1 chr1_149733485     ASom    G    A        0      0        2 
   1 chr1_149733485     HCab    G    A        1      2        2 
   1 chr1_149733485     HPrz    G    A        1      2        2 
   1 chr1_149733485     ZBoe    G    A        0      0        2 
   1 chr1_149733485     ZGre    G    A        0      0        2 
   1 chr1_149733485     ZHar    G    A        0      0        2 
   1 chr1_149733485   Sample    G    A        0      0        2 
   1 chr1_149736985     AAsi    A    G        1      2        2 
   1 chr1_149736985     AKia    A    G        0      0        2 
   1 chr1_149736985     AOna    A    G        0      0        2 
   1 chr1_149736985     ASom    A    G        1      2        2 
   1 chr1_149736985     HCab    A    G        0      0        2 
   1 chr1_149736985     HPrz    A    G        0      0        2 
   1 chr1_149736985     ZBoe    A    G        0      0        2 
   1 chr1_149736985     ZGre    A    G        0      0        2 
   1 chr1_149736985     ZHar    A    G      0.5      1        2 
   1 chr1_149736985   Sample    A    G        1      2        2 
   1 chr1_149738063     AAsi    C    T        0      0        2 
   1 chr1_149738063     AKia    C    T        0      0        2 
   1 chr1_149738063     AOna    C    T        0      0        2 
   1 chr1_149738063     ASom    C    T        0      0        2 
   1 chr1_149738063     HCab    C    T        1      2        2 
   1 chr1_149738063     HPrz    C    T        1      2        2 
   1 chr1_149738063     ZBoe    C    T        0      0        2 
   1 chr1_149738063     ZGre    C    T        0      0        2 
   1 chr1_149738063     ZHar    C    T        0      0        2 
   1 chr1_149738063   Sample    C    T        0      0        2 
   1 chr1_149739349     AAsi    C    T        0      0        2 
   1 chr1_149739349     AKia    C    T        1      2        2 
   1 chr1_149739349     AOna    C    T        0      0        2 
   1 chr1_149739349     ASom    C    T        0      0        2 
   1 chr1_149739349     HCab    C    T        0      0        2 
   1 chr1_149739349     HPrz    C    T        0      0        2 
   1 chr1_149739349     ZBoe    C    T        0      0        2 
   1 chr1_149739349     ZGre    C    T        0      0        2 
   1 chr1_149739349     ZHar    C    T        0      0        2 
   1 chr1_149739349   Sample    C    T        0      0        2 
   1 chr1_149739799     AAsi    A    G        0      0        2 
   1 chr1_149739799     AKia    A    G        0      0        2 
   1 chr1_149739799     AOna    A    G        0      0        2 
   1 chr1_149739799     ASom    A    G        0      0        2 
   1 chr1_149739799     HCab    A    G        1      2        2 
   1 chr1_149739799     HPrz    A    G        1      2        2 
   1 chr1_149739799     ZBoe    A    G        0      0        2 
   1 chr1_149739799     ZGre    A    G        0      0        2 
   1 chr1_149739799     ZHar    A    G        0      0        2 
   1 chr1_149739799   Sample    A    G        0      0        2 
   1 chr1_149743230     AAsi    T    G        0      0        2 
   1 chr1_149743230     AKia    T    G        0      0        2 
   1 chr1_149743230     AOna    T    G        0      0        2 
   1 chr1_149743230     ASom    T    G        0      0        2 
   1 chr1_149743230     HCab    T    G        1      2        2 
   1 chr1_149743230     HPrz    T    G        1      2        2 
   1 chr1_149743230     ZBoe    T    G        0      0        2 
   1 chr1_149743230     ZGre    T    G        0      0        2 
   1 chr1_149743230     ZHar    T    G        0      0        2 
   1 chr1_149743230   Sample    T    G        0      0        2 
   1 chr1_149746834     AAsi    C    T        0      0        2 
   1 chr1_149746834     AKia    C    T        0      0        2 
   1 chr1_149746834     AOna    C    T        0      0        2 
   1 chr1_149746834     ASom    C    T        0      0        2 
   1 chr1_149746834     HCab    C    T        0      0        2 
   1 chr1_149746834     HPrz    C    T        0      0        2 
   1 chr1_149746834     ZBoe    C    T        0      0        2 
   1 chr1_149746834     ZGre    C    T        0      0        2 
   1 chr1_149746834     ZHar    C    T        1      2        2 
   1 chr1_149746834   Sample    C    T        0      0        2 
   1 chr1_149760692     AAsi    T    C        0      0        2 
   1 chr1_149760692     AKia    T    C        0      0        2 
   1 chr1_149760692     AOna    T    C      0.5      1        2 
   1 chr1_149760692     ASom    T    C        0      0        2 
   1 chr1_149760692     HCab    T    C        0      0        2 
   1 chr1_149760692     HPrz    T    C        0      0        2 
   1 chr1_149760692     ZBoe    T    C        0      0        2 
   1 chr1_149760692     ZGre    T    C        0      0        2 
   1 chr1_149760692     ZHar    T    C        0      0        2 
   1 chr1_149760692   Sample    T    C        0      0        2 
   1 chr1_149768676     AAsi    A    T        0      0        2 
   1 chr1_149768676     AKia    A    T        0      0        2 
   1 chr1_149768676     AOna    A    T        0      0        2 
   1 chr1_149768676     ASom    A    T        1      2        2 
   1 chr1_149768676     HCab    A    T        0      0        2 
   1 chr1_149768676     HPrz    A    T        0      0        2 
   1 chr1_149768676     ZBoe    A    T        0      0        2 
   1 chr1_149768676     ZGre    A    T        0      0        2 
   1 chr1_149768676     ZHar    A    T        0      0        2 
   1 chr1_149768676   Sample    A    T        0      0        2 
   1 chr1_149771406     AAsi    G    C        0      0        2 
   1 chr1_149771406     AKia    G    C        0      0        2 
   1 chr1_149771406     AOna    G    C        0      0        2 
   1 chr1_149771406     ASom    G    C        0      0        2 
   1 chr1_149771406     HCab    G    C        0      0        2 
   1 chr1_149771406     HPrz    G    C        0      0        2 
   1 chr1_149771406     ZBoe    G    C        0      0        2 
   1 chr1_149771406     ZGre    G    C        0      0        2 
   1 chr1_149771406     ZHar    G    C      0.5      1        2 
   1 chr1_149771406   Sample    G    C        0      0        2 
   1 chr1_149792268     AAsi    A    T        0      0        2 
   1 chr1_149792268     AKia    A    T        0      0        2 
   1 chr1_149792268     AOna    A    T        0      0        2 
   1 chr1_149792268     ASom    A    T        0      0        2 
   1 chr1_149792268     HCab    A    T        0      0        2 
   1 chr1_149792268     HPrz    A    T        0      0        2 
   1 chr1_149792268     ZBoe    A    T        1      2        2 
   1 chr1_149792268     ZGre    A    T        1      2        2 
   1 chr1_149792268     ZHar    A    T        1      2        2 
   1 chr1_149792268   Sample    A    T        0      0        2 
   1 chr1_149793921     AAsi    A    T        0      0        2 
   1 chr1_149793921     AKia    A    T        0      0        2 
   1 chr1_149793921     AOna    A    T        0      0        2 
   1 chr1_149793921     ASom    A    T        0      0        2 
   1 chr1_149793921     HCab    A    T        1      2        2 
   1 chr1_149793921     HPrz    A    T        1      2        2 
   1 chr1_149793921     ZBoe    A    T        0      0        2 
   1 chr1_149793921     ZGre    A    T        0      0        2 
   1 chr1_149793921     ZHar    A    T        0      0        2 
   1 chr1_149793921   Sample    A    T        0      0        2 
   1 chr1_149799576     AAsi    T    C        0      0        2 
   1 chr1_149799576     AKia    T    C        1      2        2 
   1 chr1_149799576     AOna    T    C      0.5      1        2 
   1 chr1_149799576     ASom    T    C        0      0        2 
   1 chr1_149799576     HCab    T    C        0      0        2 
   1 chr1_149799576     HPrz    T    C        0      0        2 
   1 chr1_149799576     ZBoe    T    C        0      0        2 
   1 chr1_149799576     ZGre    T    C        0      0        2 
   1 chr1_149799576     ZHar    T    C        0      0        2 
   1 chr1_149799576   Sample    T    C        0      0        2 
   1 chr1_149801520     AAsi    G    T        0      0        2 
   1 chr1_149801520     AKia    G    T        0      0        2 
   1 chr1_149801520     AOna    G    T        0      0        2 
   1 chr1_149801520     ASom    G    T        0      0        2 
   1 chr1_149801520     HCab    G    T        0      0        2 
   1 chr1_149801520     HPrz    G    T      0.5      1        2 
   1 chr1_149801520     ZBoe    G    T        0      0        2 
   1 chr1_149801520     ZGre    G    T        0      0        2 
   1 chr1_149801520     ZHar    G    T        0      0        2 
   1 chr1_149801520   Sample    G    T        0      0        2 
   1 chr1_149812923     AAsi    T    C        0      0        2 
   1 chr1_149812923     AKia    T    C        0      0        2 
   1 chr1_149812923     AOna    T    C        0      0        2 
   1 chr1_149812923     ASom    T    C        0      0        2 
   1 chr1_149812923     HCab    T    C        0      0        2 
   1 chr1_149812923     HPrz    T    C        0      0        2 
   1 chr1_149812923     ZBoe    T    C        0      0        2 
   1 chr1_149812923     ZGre    T    C        1      2        2 
   1 chr1_149812923     ZHar    T    C        0      0        2 
   1 chr1_149812923   Sample    T    C        0      0        2 
   1 chr1_149829254     AAsi    C    G        0      0        2 
   1 chr1_149829254     AKia    C    G        0      0        2 
   1 chr1_149829254     AOna    C    G        0      0        2 
   1 chr1_149829254     ASom    C    G        0      0        2 
   1 chr1_149829254     HCab    C    G        0      0        2 
   1 chr1_149829254     HPrz    C    G        0      0        2 
   1 chr1_149829254     ZBoe    C    G        0      0        2 
   1 chr1_149829254     ZGre    C    G        1      2        2 
   1 chr1_149829254     ZHar    C    G        0      0        2 
   1 chr1_149829254   Sample    C    G        0      0        2 
   1 chr1_149829922     AAsi    A    G        0      0        2 
   1 chr1_149829922     AKia    A    G        0      0        2 
   1 chr1_149829922     AOna    A    G      0.5      1        2 
   1 chr1_149829922     ASom    A    G        0      0        2 
   1 chr1_149829922     HCab    A    G        0      0        2 
   1 chr1_149829922     HPrz    A    G        0      0        2 
   1 chr1_149829922     ZBoe    A    G        0      0        2 
   1 chr1_149829922     ZGre    A    G        0      0        2 
   1 chr1_149829922     ZHar    A    G        0      0        2 
   1 chr1_149829922   Sample    A    G        0      0        2 
   1 chr1_149831584     AAsi    A    G        0      0        2 
   1 chr1_149831584     AKia    A    G        0      0        2 
   1 chr1_149831584     AOna    A    G        0      0        2 
   1 chr1_149831584     ASom    A    G        0      0        2 
   1 chr1_149831584     HCab    A    G      0.5      1        2 
   1 chr1_149831584     HPrz    A    G        0      0        2 
   1 chr1_149831584     ZBoe    A    G        0      0        2 
   1 chr1_149831584     ZGre    A    G        0      0        2 
   1 chr1_149831584     ZHar    A    G        0      0        2 
   1 chr1_149831584   Sample    A    G        0      0        2 
   1 chr1_149834042     AAsi    G    C        0      0        2 
   1 chr1_149834042     AKia    G    C        0      0        2 
   1 chr1_149834042     AOna    G    C      0.5      1        2 
   1 chr1_149834042     ASom    G    C        0      0        2 
   1 chr1_149834042     HCab    G    C        0      0        2 
   1 chr1_149834042     HPrz    G    C        0      0        2 
   1 chr1_149834042     ZBoe    G    C        0      0        2 
   1 chr1_149834042     ZGre    G    C        0      0        2 
   1 chr1_149834042     ZHar    G    C        0      0        2 
   1 chr1_149834042   Sample    G    C        0      0        2 
   1 chr1_149835338     AAsi    C    A        0      0        2 
   1 chr1_149835338     AKia    C    A        0      0        2 
   1 chr1_149835338     AOna    C    A        0      0        2 
   1 chr1_149835338     ASom    C    A        0      0        2 
   1 chr1_149835338     HCab    C    A        1      2        2 
   1 chr1_149835338     HPrz    C    A        1      2        2 
   1 chr1_149835338     ZBoe    C    A        0      0        2 
   1 chr1_149835338     ZGre    C    A        0      0        2 
   1 chr1_149835338     ZHar    C    A        0      0        2 
   1 chr1_149835338   Sample    C    A        0      0        2 
   1 chr1_149837194     AAsi    A    G      0.5      1        2 
   1 chr1_149837194     AKia    A    G        0      0        2 
   1 chr1_149837194     AOna    A    G        0      0        2 
   1 chr1_149837194     ASom    A    G        0      0        2 
   1 chr1_149837194     HCab    A    G        0      0        2 
   1 chr1_149837194     HPrz    A    G        0      0        2 
   1 chr1_149837194     ZBoe    A    G        0      0        2 
   1 chr1_149837194     ZGre    A    G        0      0        2 
   1 chr1_149837194     ZHar    A    G        0      0        2 
   1 chr1_149837194   Sample    A    G        0      0        2 
   1 chr1_149846262     AAsi    T    C        0      0        2 
   1 chr1_149846262     AKia    T    C        0      0        2 
   1 chr1_149846262     AOna    T    C        0      0        2 
   1 chr1_149846262     ASom    T    C        0      0        2 
   1 chr1_149846262     HCab    T    C        0      0        2 
   1 chr1_149846262     HPrz    T    C        0      0        2 
   1 chr1_149846262     ZBoe    T    C      0.5      1        2 
   1 chr1_149846262     ZGre    T    C        0      0        2 
   1 chr1_149846262     ZHar    T    C        0      0        2 
   1 chr1_149846262   Sample    T    C        0      0        2 
   1 chr1_149853303     AAsi    A    T        0      0        2 
   1 chr1_149853303     AKia    A    T        1      2        2 
   1 chr1_149853303     AOna    A    T      0.5      1        2 
   1 chr1_149853303     ASom    A    T        0      0        2 
   1 chr1_149853303     HCab    A    T        0      0        2 
   1 chr1_149853303     HPrz    A    T        0      0        2 
   1 chr1_149853303     ZBoe    A    T        0      0        2 
   1 chr1_149853303     ZGre    A    T        0      0        2 
   1 chr1_149853303     ZHar    A    T        0      0        2 
   1 chr1_149853303   Sample    A    T        0      0        2 
   1 chr1_149854946     AAsi    G    A        0      0        2 
   1 chr1_149854946     AKia    G    A        0      0        2 
   1 chr1_149854946     AOna    G    A      0.5      1        2 
   1 chr1_149854946     ASom    G    A        0      0        2 
   1 chr1_149854946     HCab    G    A        0      0        2 
   1 chr1_149854946     HPrz    G    A        0      0        2 
   1 chr1_149854946     ZBoe    G    A        0      0        2 
   1 chr1_149854946     ZGre    G    A        0      0        2 
   1 chr1_149854946     ZHar    G    A        0      0        2 
   1 chr1_149854946   Sample    G    A        0      0        2 
   1 chr1_149861240     AAsi    A    G        0      0        2 
   1 chr1_149861240     AKia    A    G        0      0        2 
   1 chr1_149861240     AOna    A    G      0.5      1        2 
   1 chr1_149861240     ASom    A    G        0      0        2 
   1 chr1_149861240     HCab    A    G        0      0        2 
   1 chr1_149861240     HPrz    A    G        0      0        2 
   1 chr1_149861240     ZBoe    A    G        0      0        2 
   1 chr1_149861240     ZGre    A    G        0      0        2 
   1 chr1_149861240     ZHar    A    G        0      0        2 
   1 chr1_149861240   Sample    A    G        0      0        2 
   1 chr1_149862259     AAsi    G    C        0      0        2 
   1 chr1_149862259     AKia    G    C        0      0        2 
   1 chr1_149862259     AOna    G    C        0      0        2 
   1 chr1_149862259     ASom    G    C        0      0        2 
   1 chr1_149862259     HCab    G    C        0      0        2 
   1 chr1_149862259     HPrz    G    C      0.5      1        2 
   1 chr1_149862259     ZBoe    G    C        0      0        2 
   1 chr1_149862259     ZGre    G    C        0      0        2 
   1 chr1_149862259     ZHar    G    C        0      0        2 
   1 chr1_149862259   Sample    G    C        0      0        2 
   1 chr1_149870248     AAsi    C    G        0      0        2 
   1 chr1_149870248     AKia    C    G        0      0        2 
   1 chr1_149870248     AOna    C    G        0      0        2 
   1 chr1_149870248     ASom    C    G        0      0        2 
   1 chr1_149870248     HCab    C    G        0      0        2 
   1 chr1_149870248     HPrz    C    G        0      0        2 
   1 chr1_149870248     ZBoe    C    G      0.5      1        2 
   1 chr1_149870248     ZGre    C    G        0      0        2 
   1 chr1_149870248     ZHar    C    G        0      0        2 
   1 chr1_149870248   Sample    C    G        0      0        2 
   1 chr1_149885545     AAsi    C    T        0      0        2 
   1 chr1_149885545     AKia    C    T        0      0        2 
   1 chr1_149885545     AOna    C    T        0      0        2 
   1 chr1_149885545     ASom    C    T        0      0        2 
   1 chr1_149885545     HCab    C    T        1      2        2 
   1 chr1_149885545     HPrz    C    T        1      2        2 
   1 chr1_149885545     ZBoe    C    T        0      0        2 
   1 chr1_149885545     ZGre    C    T        0      0        2 
   1 chr1_149885545     ZHar    C    T        0      0        2 
   1 chr1_149885545   Sample    C    T        0      0        2 
   1 chr1_149895869     AAsi    G    A        0      0        2 
   1 chr1_149895869     AKia    G    A        1      2        2 
   1 chr1_149895869     AOna    G    A        0      0        2 
   1 chr1_149895869     ASom    G    A        0      0        2 
   1 chr1_149895869     HCab    G    A        1      2        2 
   1 chr1_149895869     HPrz    G    A        1      2        2 
   1 chr1_149895869     ZBoe    G    A        0      0        2 
   1 chr1_149895869     ZGre    G    A        0      0        2 
   1 chr1_149895869     ZHar    G    A        0      0        2 
   1 chr1_149895869   Sample    G    A        0      0        2 
   1 chr1_149904636     AAsi    C    T        0      0        2 
   1 chr1_149904636     AKia    C    T        0      0        2 
   1 chr1_149904636     AOna    C    T        0      0        2 
   1 chr1_149904636     ASom    C    T        0      0        2 
   1 chr1_149904636     HCab    C    T        0      0        2 
   1 chr1_149904636     HPrz    C    T        0      0        2 
   1 chr1_149904636     ZBoe    C    T        0      0        2 
   1 chr1_149904636     ZGre    C    T      0.5      1        2 
   1 chr1_149904636     ZHar    C    T        0      0        2 
   1 chr1_149904636   Sample    C    T        0      0        2 
   1 chr1_149906493     AAsi    C    G        0      0        2 
   1 chr1_149906493     AKia    C    G        0      0        2 
   1 chr1_149906493     AOna    C    G        0      0        2 
   1 chr1_149906493     ASom    C    G        0      0        2 
   1 chr1_149906493     HCab    C    G        1      2        2 
   1 chr1_149906493     HPrz    C    G        1      2        2 
   1 chr1_149906493     ZBoe    C    G        0      0        2 
   1 chr1_149906493     ZGre    C    G        0      0        2 
   1 chr1_149906493     ZHar    C    G        0      0        2 
   1 chr1_149906493   Sample    C    G        0      0        2 
   1 chr1_149918249     AAsi    C    T        0      0        2 
   1 chr1_149918249     AKia    C    T        0      0        2 
   1 chr1_149918249     AOna    C    T        0      0        2 
   1 chr1_149918249     ASom    C    T        0      0        2 
   1 chr1_149918249     HCab    C    T        0      0        2 
   1 chr1_149918249     HPrz    C    T        0      0        2 
   1 chr1_149918249     ZBoe    C    T        0      0        2 
   1 chr1_149918249     ZGre    C    T        1      2        2 
   1 chr1_149918249     ZHar    C    T        0      0        2 
   1 chr1_149918249   Sample    C    T        0      0        2 
   1 chr1_149922154     AAsi    T    C        0      0        2 
   1 chr1_149922154     AKia    T    C        0      0        2 
   1 chr1_149922154     AOna    T    C        0      0        2 
   1 chr1_149922154     ASom    T    C        0      0        2 
   1 chr1_149922154     HCab    T    C        1      2        2 
   1 chr1_149922154     HPrz    T    C        1      2        2 
   1 chr1_149922154     ZBoe    T    C        0      0        2 
   1 chr1_149922154     ZGre    T    C        0      0        2 
   1 chr1_149922154     ZHar    T    C        0      0        2 
   1 chr1_149922154   Sample    T    C        0      0        2 
   1 chr1_149929814     AAsi    C    T        0      0        2 
   1 chr1_149929814     AKia    C    T        0      0        2 
   1 chr1_149929814     AOna    C    T        0      0        2 
   1 chr1_149929814     ASom    C    T        0      0        2 
   1 chr1_149929814     HCab    C    T        1      2        2 
   1 chr1_149929814     HPrz    C    T        1      2        2 
   1 chr1_149929814     ZBoe    C    T        0      0        2 
   1 chr1_149929814     ZGre    C    T        0      0        2 
   1 chr1_149929814     ZHar    C    T        0      0        2 
   1 chr1_149929814   Sample    C    T        0      0        2 
   1 chr1_149941661     AAsi    C    T        0      0        2 
   1 chr1_149941661     AKia    C    T        0      0        2 
   1 chr1_149941661     AOna    C    T        0      0        2 
   1 chr1_149941661     ASom    C    T        0      0        2 
   1 chr1_149941661     HCab    C    T        0      0        2 
   1 chr1_149941661     HPrz    C    T        0      0        2 
   1 chr1_149941661     ZBoe    C    T        0      0        2 
   1 chr1_149941661     ZGre    C    T        1      2        2 
   1 chr1_149941661     ZHar    C    T        0      0        2 
   1 chr1_149941661   Sample    C    T        0      0        2 
   1 chr1_149941751     AAsi    G    A        0      0        2 
   1 chr1_149941751     AKia    G    A        1      2        2 
   1 chr1_149941751     AOna    G    A      0.5      1        2 
   1 chr1_149941751     ASom    G    A        0      0        2 
   1 chr1_149941751     HCab    G    A        0      0        2 
   1 chr1_149941751     HPrz    G    A        0      0        2 
   1 chr1_149941751     ZBoe    G    A        0      0        2 
   1 chr1_149941751     ZGre    G    A        0      0        2 
   1 chr1_149941751     ZHar    G    A        0      0        2 
   1 chr1_149941751   Sample    G    A        0      0        2 
   1 chr1_149943151     AAsi    A    G        0      0        2 
   1 chr1_149943151     AKia    A    G        0      0        2 
   1 chr1_149943151     AOna    A    G      0.5      1        2 
   1 chr1_149943151     ASom    A    G        0      0        2 
   1 chr1_149943151     HCab    A    G        0      0        2 
   1 chr1_149943151     HPrz    A    G        0      0        2 
   1 chr1_149943151     ZBoe    A    G        0      0        2 
   1 chr1_149943151     ZGre    A    G        0      0        2 
   1 chr1_149943151     ZHar    A    G        0      0        2 
   1 chr1_149943151   Sample    A    G        0      0        2 
   1 chr1_149943993     AAsi    G    A        0      0        2 
   1 chr1_149943993     AKia    G    A        0      0        2 
   1 chr1_149943993     AOna    G    A        0      0        2 
   1 chr1_149943993     ASom    G    A        0      0        2 
   1 chr1_149943993     HCab    G    A        0      0        2 
   1 chr1_149943993     HPrz    G    A        0      0        2 
   1 chr1_149943993     ZBoe    G    A        1      2        2 
   1 chr1_149943993     ZGre    G    A        0      0        2 
   1 chr1_149943993     ZHar    G    A        0      0        2 
   1 chr1_149943993   Sample    G    A        0      0        2 
   1 chr1_149963362     AAsi    A    G        0      0        2 
   1 chr1_149963362     AKia    A    G        0      0        2 
   1 chr1_149963362     AOna    A    G        0      0        2 
   1 chr1_149963362     ASom    A    G        0      0        2 
   1 chr1_149963362     HCab    A    G        0      0        2 
   1 chr1_149963362     HPrz    A    G        0      0        2 
   1 chr1_149963362     ZBoe    A    G        0      0        2 
   1 chr1_149963362     ZGre    A    G      0.5      1        2 
   1 chr1_149963362     ZHar    A    G        0      0        2 
   1 chr1_149963362   Sample    A    G        0      0        2 
   1 chr1_149963812     AAsi    C    T        0      0        2 
   1 chr1_149963812     AKia    C    T      0.5      1        2 
   1 chr1_149963812     AOna    C    T        0      0        2 
   1 chr1_149963812     ASom    C    T        0      0        2 
   1 chr1_149963812     HCab    C    T        0      0        2 
   1 chr1_149963812     HPrz    C    T        0      0        2 
   1 chr1_149963812     ZBoe    C    T        0      0        2 
   1 chr1_149963812     ZGre    C    T        0      0        2 
   1 chr1_149963812     ZHar    C    T        0      0        2 
   1 chr1_149963812   Sample    C    T        0      0        2 
   1 chr1_149970090     AAsi    G    A        0      0        2 
   1 chr1_149970090     AKia    G    A      0.5      1        2 
   1 chr1_149970090     AOna    G    A        0      0        2 
   1 chr1_149970090     ASom    G    A        0      0        2 
   1 chr1_149970090     HCab    G    A        0      0        2 
   1 chr1_149970090     HPrz    G    A        0      0        2 
   1 chr1_149970090     ZBoe    G    A        1      2        2 
   1 chr1_149970090     ZGre    G    A        1      2        2 
   1 chr1_149970090     ZHar    G    A        1      2        2 
   1 chr1_149970090   Sample    G    A        0      0        2 
   1 chr1_149985161     AAsi    A    G        0      0        2 
   1 chr1_149985161     AKia    A    G        0      0        2 
   1 chr1_149985161     AOna    A    G        0      0        2 
   1 chr1_149985161     ASom    A    G        0      0        2 
   1 chr1_149985161     HCab    A    G        0      0        2 
   1 chr1_149985161     HPrz    A    G        0      0        2 
   1 chr1_149985161     ZBoe    A    G        0      0        2 
   1 chr1_149985161     ZGre    A    G        1      2        2 
   1 chr1_149985161     ZHar    A    G        0      0        2 
   1 chr1_149985161   Sample    A    G        0      0        2 
   1 chr1_149990490     AAsi    A    C        0      0        2 
   1 chr1_149990490     AKia    A    C        0      0        2 
   1 chr1_149990490     AOna    A    C        0      0        2 
   1 chr1_149990490     ASom    A    C        0      0        2 
   1 chr1_149990490     HCab    A    C      0.5      1        2 
   1 chr1_149990490     HPrz    A    C      0.5      1        2 
   1 chr1_149990490     ZBoe    A    C        0      0        2 
   1 chr1_149990490     ZGre    A    C        0      0        2 
   1 chr1_149990490     ZHar    A    C        0      0        2 
   1 chr1_149990490   Sample    A    C        0      0        2 
   1 chr1_149996002     AAsi    C    A        0      0        2 
   1 chr1_149996002     AKia    C    A        0      0        2 
   1 chr1_149996002     AOna    C    A        0      0        2 
   1 chr1_149996002     ASom    C    A        0      0        2 
   1 chr1_149996002     HCab    C    A        0      0        2 
   1 chr1_149996002     HPrz    C    A        0      0        2 
   1 chr1_149996002     ZBoe    C    A        1      2        2 
   1 chr1_149996002     ZGre    C    A        0      0        2 
   1 chr1_149996002     ZHar    C    A        1      2        2 
   1 chr1_149996002   Sample    C    A        0      0        2 
   1 chr1_149997450     AAsi    C    G        0      0        2 
   1 chr1_149997450     AKia    C    G        0      0        2 
   1 chr1_149997450     AOna    C    G        0      0        2 
   1 chr1_149997450     ASom    C    G        0      0        2 
   1 chr1_149997450     HCab    C    G        0      0        2 
   1 chr1_149997450     HPrz    C    G        0      0        2 
   1 chr1_149997450     ZBoe    C    G        0      0        2 
   1 chr1_149997450     ZGre    C    G        0      0        2 
   1 chr1_149997450     ZHar    C    G        1      2        2 
   1 chr1_149997450   Sample    C    G        0      0        2 
   1 chr1_149997979     AAsi    C    G        0      0        2 
   1 chr1_149997979     AKia    C    G        0      0        2 
   1 chr1_149997979     AOna    C    G        0      0        2 
   1 chr1_149997979     ASom    C    G        0      0        2 
   1 chr1_149997979     HCab    C    G        0      0        2 
   1 chr1_149997979     HPrz    C    G        0      0        2 
   1 chr1_149997979     ZBoe    C    G        0      0        2 
   1 chr1_149997979     ZGre    C    G        1      2        2 
   1 chr1_149997979     ZHar    C    G        0      0        2 
   1 chr1_149997979   Sample    C    G        0      0        2 
   1 chr1_150009366     AAsi    T    C        0      0        2 
   1 chr1_150009366     AKia    T    C        0      0        2 
   1 chr1_150009366     AOna    T    C        0      0        2 
   1 chr1_150009366     ASom    T    C        0      0        2 
   1 chr1_150009366     HCab    T    C        1      2        2 
   1 chr1_150009366     HPrz    T    C        1      2        2 
   1 chr1_150009366     ZBoe    T    C        0      0        2 
   1 chr1_150009366     ZGre    T    C        0      0        2 
   1 chr1_150009366     ZHar    T    C        0      0        2 
   1 chr1_150009366   Sample    T    C        0      0        2 
   1 chr1_150012559     AAsi    C    T        0      0        2 
   1 chr1_150012559     AKia    C    T        1      2        2 
   1 chr1_150012559     AOna    C    T        0      0        2 
   1 chr1_150012559     ASom    C    T        0      0        2 
   1 chr1_150012559     HCab    C    T        0      0        2 
   1 chr1_150012559     HPrz    C    T        0      0        2 
   1 chr1_150012559     ZBoe    C    T        0      0        2 
   1 chr1_150012559     ZGre    C    T        0      0        2 
   1 chr1_150012559     ZHar    C    T        0      0        2 
   1 chr1_150012559   Sample    C    T        0      0        2 
   1 chr1_150014804     AAsi    C    T        0      0        2 
   1 chr1_150014804     AKia    C    T        0      0        2 
   1 chr1_150014804     AOna    C    T        0      0        2 
   1 chr1_150014804     ASom    C    T        0      0        2 
   1 chr1_150014804     HCab    C    T        0      0        2 
   1 chr1_150014804     HPrz    C    T        0      0        2 
   1 chr1_150014804     ZBoe    C    T        1      2        2 
   1 chr1_150014804     ZGre    C    T        1      2        2 
   1 chr1_150014804     ZHar    C    T        0      0        2 
   1 chr1_150014804   Sample    C    T        0      0        2 
   1 chr1_150024268     AAsi    C    G        0      0        2 
   1 chr1_150024268     AKia    C    G        0      0        2 
   1 chr1_150024268     AOna    C    G        0      0        2 
   1 chr1_150024268     ASom    C    G        0      0        2 
   1 chr1_150024268     HCab    C    G        0      0        2 
   1 chr1_150024268     HPrz    C    G        0      0        2 
   1 chr1_150024268     ZBoe    C    G      0.5      1        2 
   1 chr1_150024268     ZGre    C    G      0.5      1        2 
   1 chr1_150024268     ZHar    C    G        0      0        2 
   1 chr1_150024268   Sample    C    G        0      0        2 
   1 chr1_150024784     AAsi    T    C        0      0        2 
   1 chr1_150024784     AKia    T    C        0      0        2 
   1 chr1_150024784     AOna    T    C      0.5      1        2 
   1 chr1_150024784     ASom    T    C        0      0        2 
   1 chr1_150024784     HCab    T    C        0      0        2 
   1 chr1_150024784     HPrz    T    C        0      0        2 
   1 chr1_150024784     ZBoe    T    C        0      0        2 
   1 chr1_150024784     ZGre    T    C        0      0        2 
   1 chr1_150024784     ZHar    T    C        0      0        2 
   1 chr1_150024784   Sample    T    C        0      0        2 
   1 chr1_150026987     AAsi    T    A        0      0        2 
   1 chr1_150026987     AKia    T    A        0      0        2 
   1 chr1_150026987     AOna    T    A        0      0        2 
   1 chr1_150026987     ASom    T    A        0      0        2 
   1 chr1_150026987     HCab    T    A        1      2        2 
   1 chr1_150026987     HPrz    T    A        1      2        2 
   1 chr1_150026987     ZBoe    T    A        0      0        2 
   1 chr1_150026987     ZGre    T    A        0      0        2 
   1 chr1_150026987     ZHar    T    A        0      0        2 
   1 chr1_150026987   Sample    T    A        0      0        2 
   1 chr1_150028795     AAsi    G    A        0      0        2 
   1 chr1_150028795     AKia    G    A        0      0        2 
   1 chr1_150028795     AOna    G    A        0      0        2 
   1 chr1_150028795     ASom    G    A        0      0        2 
   1 chr1_150028795     HCab    G    A        0      0        2 
   1 chr1_150028795     HPrz    G    A      0.5      1        2 
   1 chr1_150028795     ZBoe    G    A        0      0        2 
   1 chr1_150028795     ZGre    G    A        0      0        2 
   1 chr1_150028795     ZHar    G    A        0      0        2 
   1 chr1_150028795   Sample    G    A        0      0        2 
   1 chr1_150034123     AAsi    C    T        0      0        2 
   1 chr1_150034123     AKia    C    T        1      2        2 
   1 chr1_150034123     AOna    C    T      0.5      1        2 
   1 chr1_150034123     ASom    C    T        0      0        2 
   1 chr1_150034123     HCab    C    T        0      0        2 
   1 chr1_150034123     HPrz    C    T        0      0        2 
   1 chr1_150034123     ZBoe    C    T        0      0        2 
   1 chr1_150034123     ZGre    C    T        0      0        2 
   1 chr1_150034123     ZHar    C    T        0      0        2 
   1 chr1_150034123   Sample    C    T        0      0        2 
   1 chr1_150038340     AAsi    A    G        0      0        2 
   1 chr1_150038340     AKia    A    G        0      0        2 
   1 chr1_150038340     AOna    A    G        0      0        2 
   1 chr1_150038340     ASom    A    G        0      0        2 
   1 chr1_150038340     HCab    A    G        0      0        2 
   1 chr1_150038340     HPrz    A    G        0      0        2 
   1 chr1_150038340     ZBoe    A    G        0      0        2 
   1 chr1_150038340     ZGre    A    G        0      0        2 
   1 chr1_150038340     ZHar    A    G      0.5      1        2 
   1 chr1_150038340   Sample    A    G        0      0        2 
   1 chr1_150038740     AAsi    A    G        0      0        2 
   1 chr1_150038740     AKia    A    G        0      0        2 
   1 chr1_150038740     AOna    A    G        0      0        2 
   1 chr1_150038740     ASom    A    G        0      0        2 
   1 chr1_150038740     HCab    A    G        0      0        2 
   1 chr1_150038740     HPrz    A    G        0      0        2 
   1 chr1_150038740     ZBoe    A    G      0.5      1        2 
   1 chr1_150038740     ZGre    A    G        0      0        2 
   1 chr1_150038740     ZHar    A    G        0      0        2 
   1 chr1_150038740   Sample    A    G        0      0        2 
   1 chr1_150040565     AAsi    T    C        0      0        2 
   1 chr1_150040565     AKia    T    C        0      0        2 
   1 chr1_150040565     AOna    T    C        0      0        2 
   1 chr1_150040565     ASom    T    C        0      0        2 
   1 chr1_150040565     HCab    T    C      0.5      1        2 
   1 chr1_150040565     HPrz    T    C        0      0        2 
   1 chr1_150040565     ZBoe    T    C        0      0        2 
   1 chr1_150040565     ZGre    T    C        0      0        2 
   1 chr1_150040565     ZHar    T    C        0      0        2 
   1 chr1_150040565   Sample    T    C        0      0        2 
   1 chr1_150043974     AAsi    C    T        0      0        2 
   1 chr1_150043974     AKia    C    T        0      0        2 
   1 chr1_150043974     AOna    C    T        0      0        2 
   1 chr1_150043974     ASom    C    T        0      0        2 
   1 chr1_150043974     HCab    C    T        1      2        2 
   1 chr1_150043974     HPrz    C    T        1      2        2 
   1 chr1_150043974     ZBoe    C    T        0      0        2 
   1 chr1_150043974     ZGre    C    T        0      0        2 
   1 chr1_150043974     ZHar    C    T        0      0        2 
   1 chr1_150043974   Sample    C    T        0      0        2 
   1 chr1_150052710     AAsi    T    C        1      2        2 
   1 chr1_150052710     AKia    T    C        0      0        2 
   1 chr1_150052710     AOna    T    C        0      0        2 
   1 chr1_150052710     ASom    T    C        1      2        2 
   1 chr1_150052710     HCab    T    C        0      0        2 
   1 chr1_150052710     HPrz    T    C        0      0        2 
   1 chr1_150052710     ZBoe    T    C        1      2        2 
   1 chr1_150052710     ZGre    T    C        1      2        2 
   1 chr1_150052710     ZHar    T    C        0      0        2 
   1 chr1_150052710   Sample    T    C        1      2        2 
   1 chr1_150055537     AAsi    T    G        0      0        2 
   1 chr1_150055537     AKia    T    G        0      0        2 
   1 chr1_150055537     AOna    T    G        0      0        2 
   1 chr1_150055537     ASom    T    G        0      0        2 
   1 chr1_150055537     HCab    T    G        0      0        2 
   1 chr1_150055537     HPrz    T    G        0      0        2 
   1 chr1_150055537     ZBoe    T    G      0.5      1        2 
   1 chr1_150055537     ZGre    T    G        0      0        2 
   1 chr1_150055537     ZHar    T    G        0      0        2 
   1 chr1_150055537   Sample    T    G        0      0        2 
   1 chr1_150057284     AAsi    A    C        0      0        2 
   1 chr1_150057284     AKia    A    C        0      0        2 
   1 chr1_150057284     AOna    A    C        0      0        2 
   1 chr1_150057284     ASom    A    C        0      0        2 
   1 chr1_150057284     HCab    A    C        0      0        2 
   1 chr1_150057284     HPrz    A    C        0      0        2 
   1 chr1_150057284     ZBoe    A    C        0      0        2 
   1 chr1_150057284     ZGre    A    C      0.5      1        2 
   1 chr1_150057284     ZHar    A    C        0      0        2 
   1 chr1_150057284   Sample    A    C        0      0        2 
   1 chr1_150063389     AAsi    T    A        0      0        2 
   1 chr1_150063389     AKia    T    A        1      2        2 
   1 chr1_150063389     AOna    T    A        1      2        2 
   1 chr1_150063389     ASom    T    A        0      0        2 
   1 chr1_150063389     HCab    T    A        0      0        2 
   1 chr1_150063389     HPrz    T    A        0      0        2 
   1 chr1_150063389     ZBoe    T    A        0      0        2 
   1 chr1_150063389     ZGre    T    A        0      0        2 
   1 chr1_150063389     ZHar    T    A        0      0        2 
   1 chr1_150063389   Sample    T    A        0      0        2 
   1 chr1_150067099     AAsi    G    A        0      0        2 
   1 chr1_150067099     AKia    G    A        0      0        2 
   1 chr1_150067099     AOna    G    A        0      0        2 
   1 chr1_150067099     ASom    G    A        0      0        2 
   1 chr1_150067099     HCab    G    A        1      2        2 
   1 chr1_150067099     HPrz    G    A        1      2        2 
   1 chr1_150067099     ZBoe    G    A        0      0        2 
   1 chr1_150067099     ZGre    G    A        0      0        2 
   1 chr1_150067099     ZHar    G    A        0      0        2 
   1 chr1_150067099   Sample    G    A        0      0        2 
   1 chr1_150084759     AAsi    T    C        0      0        2 
   1 chr1_150084759     AKia    T    C        0      0        2 
   1 chr1_150084759     AOna    T    C      0.5      1        2 
   1 chr1_150084759     ASom    T    C        0      0        2 
   1 chr1_150084759     HCab    T    C        0      0        2 
   1 chr1_150084759     HPrz    T    C        0      0        2 
   1 chr1_150084759     ZBoe    T    C        0      0        2 
   1 chr1_150084759     ZGre    T    C        0      0        2 
   1 chr1_150084759     ZHar    T    C        0      0        2 
   1 chr1_150084759   Sample    T    C        0      0        2 
   1 chr1_150088792     AAsi    T    C        0      0        2 
   1 chr1_150088792     AKia    T    C        0      0        2 
   1 chr1_150088792     AOna    T    C        0      0        2 
   1 chr1_150088792     ASom    T    C        0      0        2 
   1 chr1_150088792     HCab    T    C        0      0        2 
   1 chr1_150088792     HPrz    T    C        0      0        2 
   1 chr1_150088792     ZBoe    T    C        0      0        2 
   1 chr1_150088792     ZGre    T    C        1      2        2 
   1 chr1_150088792     ZHar    T    C        0      0        2 
   1 chr1_150088792   Sample    T    C        0      0        2 
   1 chr1_150091313     AAsi    G    A        0      0        2 
   1 chr1_150091313     AKia    G    A        0      0        2 
   1 chr1_150091313     AOna    G    A        0      0        2 
   1 chr1_150091313     ASom    G    A        0      0        2 
   1 chr1_150091313     HCab    G    A        1      2        2 
   1 chr1_150091313     HPrz    G    A        1      2        2 
   1 chr1_150091313     ZBoe    G    A        0      0        2 
   1 chr1_150091313     ZGre    G    A        0      0        2 
   1 chr1_150091313     ZHar    G    A        0      0        2 
   1 chr1_150091313   Sample    G    A        0      0        2 
   1 chr1_150092366     AAsi    G    T        0      0        2 
   1 chr1_150092366     AKia    G    T      0.5      1        2 
   1 chr1_150092366     AOna    G    T        1      2        2 
```
