## Supplementary File 6. Zonkey (Schubert et al. 2017) report for donkey specimen Ancient6. for "No genetic evidence yet for hinnies at Mazongshan (400-160 BCE), northwestern China": incl_ts.frq.strat (part 22 of 295)

```
   1 chr1_150092366     ASom    G    T        0      0        2 
   1 chr1_150092366     HCab    G    T        1      2        2 
   1 chr1_150092366     HPrz    G    T        1      2        2 
   1 chr1_150092366     ZBoe    G    T        0      0        2 
   1 chr1_150092366     ZGre    G    T        0      0        2 
   1 chr1_150092366     ZHar    G    T        0      0        2 
   1 chr1_150092366   Sample    G    T        0      0        2 
   1 chr1_150094626     AAsi    A    G        0      0        2 
   1 chr1_150094626     AKia    A    G        0      0        2 
   1 chr1_150094626     AOna    A    G        0      0        2 
   1 chr1_150094626     ASom    A    G        0      0        2 
   1 chr1_150094626     HCab    A    G      0.5      1        2 
   1 chr1_150094626     HPrz    A    G        0      0        2 
   1 chr1_150094626     ZBoe    A    G        0      0        2 
   1 chr1_150094626     ZGre    A    G        0      0        2 
   1 chr1_150094626     ZHar    A    G        0      0        2 
   1 chr1_150094626   Sample    A    G        0      0        2 
   1 chr1_150097654     AAsi    A    C        0      0        2 
   1 chr1_150097654     AKia    A    C        0      0        2 
   1 chr1_150097654     AOna    A    C        0      0        2 
   1 chr1_150097654     ASom    A    C        0      0        2 
   1 chr1_150097654     HCab    A    C        0      0        2 
   1 chr1_150097654     HPrz    A    C        0      0        2 
   1 chr1_150097654     ZBoe    A    C        0      0        2 
   1 chr1_150097654     ZGre    A    C        1      2        2 
   1 chr1_150097654     ZHar    A    C        0      0        2 
   1 chr1_150097654   Sample    A    C        0      0        2 
   1 chr1_150099629     AAsi    A    G        0      0        2 
   1 chr1_150099629     AKia    A    G        0      0        2 
   1 chr1_150099629     AOna    A    G      0.5      1        2 
   1 chr1_150099629     ASom    A    G        0      0        2 
   1 chr1_150099629     HCab    A    G        0      0        2 
   1 chr1_150099629     HPrz    A    G        0      0        2 
   1 chr1_150099629     ZBoe    A    G        0      0        2 
   1 chr1_150099629     ZGre    A    G        0      0        2 
   1 chr1_150099629     ZHar    A    G        0      0        2 
   1 chr1_150099629   Sample    A    G        0      0        2 
   1 chr1_150103812     AAsi    G    T        0      0        2 
   1 chr1_150103812     AKia    G    T        0      0        2 
   1 chr1_150103812     AOna    G    T        0      0        2 
   1 chr1_150103812     ASom    G    T        0      0        2 
   1 chr1_150103812     HCab    G    T        1      2        2 
   1 chr1_150103812     HPrz    G    T        1      2        2 
   1 chr1_150103812     ZBoe    G    T        0      0        2 
   1 chr1_150103812     ZGre    G    T        0      0        2 
   1 chr1_150103812     ZHar    G    T        0      0        2 
   1 chr1_150103812   Sample    G    T        0      0        2 
   1 chr1_150104127     AAsi    T    C        0      0        2 
   1 chr1_150104127     AKia    T    C        0      0        2 
   1 chr1_150104127     AOna    T    C        0      0        2 
   1 chr1_150104127     ASom    T    C        0      0        2 
   1 chr1_150104127     HCab    T    C        1      2        2 
   1 chr1_150104127     HPrz    T    C        1      2        2 
   1 chr1_150104127     ZBoe    T    C        0      0        2 
   1 chr1_150104127     ZGre    T    C        0      0        2 
   1 chr1_150104127     ZHar    T    C        0      0        2 
   1 chr1_150104127   Sample    T    C        0      0        2 
   1 chr1_150104903     AAsi    T    C        0      0        2 
   1 chr1_150104903     AKia    T    C        1      2        2 
   1 chr1_150104903     AOna    T    C      0.5      1        2 
   1 chr1_150104903     ASom    T    C        0      0        2 
   1 chr1_150104903     HCab    T    C        0      0        2 
   1 chr1_150104903     HPrz    T    C        0      0        2 
   1 chr1_150104903     ZBoe    T    C        0      0        2 
   1 chr1_150104903     ZGre    T    C        0      0        2 
   1 chr1_150104903     ZHar    T    C        0      0        2 
   1 chr1_150104903   Sample    T    C        0      0        2 
   1 chr1_150107880     AAsi    T    C        0      0        2 
   1 chr1_150107880     AKia    T    C        0      0        2 
   1 chr1_150107880     AOna    T    C        0      0        2 
   1 chr1_150107880     ASom    T    C        0      0        2 
   1 chr1_150107880     HCab    T    C        0      0        2 
   1 chr1_150107880     HPrz    T    C      0.5      1        2 
   1 chr1_150107880     ZBoe    T    C        0      0        2 
   1 chr1_150107880     ZGre    T    C        0      0        2 
   1 chr1_150107880     ZHar    T    C        0      0        2 
   1 chr1_150107880   Sample    T    C        0      0        2 
   1 chr1_150120493     AAsi    G    C        0      0        2 
   1 chr1_150120493     AKia    G    C        0      0        2 
   1 chr1_150120493     AOna    G    C        0      0        2 
   1 chr1_150120493     ASom    G    C        1      2        2 
   1 chr1_150120493     HCab    G    C        0      0        2 
   1 chr1_150120493     HPrz    G    C        0      0        2 
   1 chr1_150120493     ZBoe    G    C        0      0        2 
   1 chr1_150120493     ZGre    G    C        0      0        2 
   1 chr1_150120493     ZHar    G    C        0      0        2 
   1 chr1_150120493   Sample    G    C        0      0        2 
   1 chr1_150120747     AAsi    G    C        0      0        2 
   1 chr1_150120747     AKia    G    C        0      0        2 
   1 chr1_150120747     AOna    G    C        0      0        2 
   1 chr1_150120747     ASom    G    C        0      0        2 
   1 chr1_150120747     HCab    G    C      0.5      1        2 
   1 chr1_150120747     HPrz    G    C        0      0        2 
   1 chr1_150120747     ZBoe    G    C        0      0        2 
   1 chr1_150120747     ZGre    G    C        0      0        2 
   1 chr1_150120747     ZHar    G    C        0      0        2 
   1 chr1_150120747   Sample    G    C        0      0        2 
   1 chr1_150125928     AAsi    T    C        0      0        2 
   1 chr1_150125928     AKia    T    C        0      0        2 
   1 chr1_150125928     AOna    T    C      0.5      1        2 
   1 chr1_150125928     ASom    T    C        0      0        2 
   1 chr1_150125928     HCab    T    C        0      0        2 
   1 chr1_150125928     HPrz    T    C        0      0        2 
   1 chr1_150125928     ZBoe    T    C        0      0        2 
   1 chr1_150125928     ZGre    T    C        0      0        2 
   1 chr1_150125928     ZHar    T    C      0.5      1        2 
   1 chr1_150125928   Sample    T    C        0      0        2 
   1 chr1_150126156     AAsi    T    C        0      0        2 
   1 chr1_150126156     AKia    T    C        0      0        2 
   1 chr1_150126156     AOna    T    C        0      0        2 
   1 chr1_150126156     ASom    T    C        0      0        2 
   1 chr1_150126156     HCab    T    C      0.5      1        2 
   1 chr1_150126156     HPrz    T    C        0      0        2 
   1 chr1_150126156     ZBoe    T    C        0      0        2 
   1 chr1_150126156     ZGre    T    C        0      0        2 
   1 chr1_150126156     ZHar    T    C        0      0        2 
   1 chr1_150126156   Sample    T    C        0      0        2 
   1 chr1_150129505     AAsi    A    G        0      0        2 
   1 chr1_150129505     AKia    A    G      0.5      1        2 
   1 chr1_150129505     AOna    A    G        0      0        2 
   1 chr1_150129505     ASom    A    G        0      0        2 
   1 chr1_150129505     HCab    A    G        0      0        2 
   1 chr1_150129505     HPrz    A    G        0      0        2 
   1 chr1_150129505     ZBoe    A    G        0      0        2 
   1 chr1_150129505     ZGre    A    G        0      0        2 
   1 chr1_150129505     ZHar    A    G        0      0        2 
   1 chr1_150129505   Sample    A    G        0      0        2 
   1 chr1_150131961     AAsi    C    T        0      0        2 
   1 chr1_150131961     AKia    C    T        0      0        2 
   1 chr1_150131961     AOna    C    T        0      0        2 
   1 chr1_150131961     ASom    C    T        0      0        2 
   1 chr1_150131961     HCab    C    T        0      0        2 
   1 chr1_150131961     HPrz    C    T        0      0        2 
   1 chr1_150131961     ZBoe    C    T        0      0        2 
   1 chr1_150131961     ZGre    C    T        0      0        2 
   1 chr1_150131961     ZHar    C    T        1      2        2 
   1 chr1_150131961   Sample    C    T        0      0        2 
   1 chr1_150133226     AAsi    G    A        0      0        2 
   1 chr1_150133226     AKia    G    A        0      0        2 
   1 chr1_150133226     AOna    G    A        0      0        2 
   1 chr1_150133226     ASom    G    A        0      0        2 
   1 chr1_150133226     HCab    G    A        1      2        2 
   1 chr1_150133226     HPrz    G    A        1      2        2 
   1 chr1_150133226     ZBoe    G    A        0      0        2 
   1 chr1_150133226     ZGre    G    A        0      0        2 
   1 chr1_150133226     ZHar    G    A        0      0        2 
   1 chr1_150133226   Sample    G    A        0      0        2 
   1 chr1_150140135     AAsi    G    T      0.5      1        2 
   1 chr1_150140135     AKia    G    T        0      0        2 
   1 chr1_150140135     AOna    G    T        0      0        2 
   1 chr1_150140135     ASom    G    T        0      0        2 
   1 chr1_150140135     HCab    G    T        0      0        2 
   1 chr1_150140135     HPrz    G    T        0      0        2 
   1 chr1_150140135     ZBoe    G    T        0      0        2 
   1 chr1_150140135     ZGre    G    T        0      0        2 
   1 chr1_150140135     ZHar    G    T        0      0        2 
   1 chr1_150140135   Sample    G    T        1      2        2 
   1 chr1_150147295     AAsi    G    A        0      0        2 
   1 chr1_150147295     AKia    G    A        0      0        2 
   1 chr1_150147295     AOna    G    A        0      0        2 
   1 chr1_150147295     ASom    G    A        0      0        2 
   1 chr1_150147295     HCab    G    A        1      2        2 
   1 chr1_150147295     HPrz    G    A        1      2        2 
   1 chr1_150147295     ZBoe    G    A        0      0        2 
   1 chr1_150147295     ZGre    G    A        0      0        2 
   1 chr1_150147295     ZHar    G    A        0      0        2 
   1 chr1_150147295   Sample    G    A        0      0        2 
   1 chr1_150148300     AAsi    C    T        0      0        2 
   1 chr1_150148300     AKia    C    T        0      0        2 
   1 chr1_150148300     AOna    C    T        0      0        2 
   1 chr1_150148300     ASom    C    T        0      0        2 
   1 chr1_150148300     HCab    C    T        1      2        2 
   1 chr1_150148300     HPrz    C    T        1      2        2 
   1 chr1_150148300     ZBoe    C    T        0      0        2 
   1 chr1_150148300     ZGre    C    T        0      0        2 
   1 chr1_150148300     ZHar    C    T        0      0        2 
   1 chr1_150148300   Sample    C    T        0      0        2 
   1 chr1_150152063     AAsi    C    T        0      0        2 
   1 chr1_150152063     AKia    C    T      0.5      1        2 
   1 chr1_150152063     AOna    C    T      0.5      1        2 
   1 chr1_150152063     ASom    C    T        0      0        2 
   1 chr1_150152063     HCab    C    T        0      0        2 
   1 chr1_150152063     HPrz    C    T        0      0        2 
   1 chr1_150152063     ZBoe    C    T        0      0        2 
   1 chr1_150152063     ZGre    C    T        0      0        2 
   1 chr1_150152063     ZHar    C    T        0      0        2 
   1 chr1_150152063   Sample    C    T        0      0        2 
   1 chr1_150154495     AAsi    T    C        1      2        2 
   1 chr1_150154495     AKia    T    C        0      0        2 
   1 chr1_150154495     AOna    T    C        0      0        2 
   1 chr1_150154495     ASom    T    C        0      0        2 
   1 chr1_150154495     HCab    T    C        0      0        2 
   1 chr1_150154495     HPrz    T    C        0      0        2 
   1 chr1_150154495     ZBoe    T    C        0      0        2 
   1 chr1_150154495     ZGre    T    C        0      0        2 
   1 chr1_150154495     ZHar    T    C        0      0        2 
   1 chr1_150154495   Sample    T    C        0      0        2 
   1 chr1_150159171     AAsi    A    G        0      0        2 
   1 chr1_150159171     AKia    A    G        0      0        2 
   1 chr1_150159171     AOna    A    G        0      0        2 
   1 chr1_150159171     ASom    A    G        0      0        2 
   1 chr1_150159171     HCab    A    G        1      2        2 
   1 chr1_150159171     HPrz    A    G        1      2        2 
   1 chr1_150159171     ZBoe    A    G        0      0        2 
   1 chr1_150159171     ZGre    A    G        0      0        2 
   1 chr1_150159171     ZHar    A    G        0      0        2 
   1 chr1_150159171   Sample    A    G        0      0        2 
   1 chr1_150162379     AAsi    C    G        0      0        2 
   1 chr1_150162379     AKia    C    G        0      0        2 
   1 chr1_150162379     AOna    C    G        0      0        2 
   1 chr1_150162379     ASom    C    G        0      0        2 
   1 chr1_150162379     HCab    C    G        0      0        2 
   1 chr1_150162379     HPrz    C    G        0      0        2 
   1 chr1_150162379     ZBoe    C    G        0      0        2 
   1 chr1_150162379     ZGre    C    G        1      2        2 
   1 chr1_150162379     ZHar    C    G        0      0        2 
   1 chr1_150162379   Sample    C    G        0      0        2 
   1 chr1_150167375     AAsi    C    T        0      0        2 
   1 chr1_150167375     AKia    C    T        0      0        2 
   1 chr1_150167375     AOna    C    T        1      2        2 
   1 chr1_150167375     ASom    C    T        0      0        2 
   1 chr1_150167375     HCab    C    T        0      0        2 
   1 chr1_150167375     HPrz    C    T        0      0        2 
   1 chr1_150167375     ZBoe    C    T        0      0        2 
   1 chr1_150167375     ZGre    C    T        0      0        2 
   1 chr1_150167375     ZHar    C    T        0      0        2 
   1 chr1_150167375   Sample    C    T        0      0        2 
   1 chr1_150176077     AAsi    A    G        0      0        2 
   1 chr1_150176077     AKia    A    G        0      0        2 
   1 chr1_150176077     AOna    A    G        0      0        2 
   1 chr1_150176077     ASom    A    G        0      0        2 
   1 chr1_150176077     HCab    A    G        0      0        2 
   1 chr1_150176077     HPrz    A    G      0.5      1        2 
   1 chr1_150176077     ZBoe    A    G        0      0        2 
   1 chr1_150176077     ZGre    A    G        0      0        2 
   1 chr1_150176077     ZHar    A    G        0      0        2 
   1 chr1_150176077   Sample    A    G        0      0        2 
   1 chr1_150184161     AAsi    T    C        1      2        2 
   1 chr1_150184161     AKia    T    C        0      0        2 
   1 chr1_150184161     AOna    T    C        0      0        2 
   1 chr1_150184161     ASom    T    C        1      2        2 
   1 chr1_150184161     HCab    T    C        0      0        2 
   1 chr1_150184161     HPrz    T    C        0      0        2 
   1 chr1_150184161     ZBoe    T    C        0      0        2 
   1 chr1_150184161     ZGre    T    C        0      0        2 
   1 chr1_150184161     ZHar    T    C        0      0        2 
   1 chr1_150184161   Sample    T    C        0      0        2 
   1 chr1_150184798     AAsi    A    G        0      0        2 
   1 chr1_150184798     AKia    A    G        0      0        2 
   1 chr1_150184798     AOna    A    G        0      0        2 
   1 chr1_150184798     ASom    A    G        0      0        2 
   1 chr1_150184798     HCab    A    G        1      2        2 
   1 chr1_150184798     HPrz    A    G        1      2        2 
   1 chr1_150184798     ZBoe    A    G        0      0        2 
   1 chr1_150184798     ZGre    A    G        0      0        2 
   1 chr1_150184798     ZHar    A    G        0      0        2 
   1 chr1_150184798   Sample    A    G        0      0        2 
   1 chr1_150187983     AAsi    T    C        0      0        2 
   1 chr1_150187983     AKia    T    C        1      2        2 
   1 chr1_150187983     AOna    T    C        1      2        2 
   1 chr1_150187983     ASom    T    C        0      0        2 
   1 chr1_150187983     HCab    T    C        0      0        2 
   1 chr1_150187983     HPrz    T    C        0      0        2 
   1 chr1_150187983     ZBoe    T    C        0      0        2 
   1 chr1_150187983     ZGre    T    C        1      2        2 
   1 chr1_150187983     ZHar    T    C        0      0        2 
   1 chr1_150187983   Sample    T    C        0      0        2 
   1 chr1_150193754     AAsi    G    A        0      0        2 
   1 chr1_150193754     AKia    G    A        0      0        2 
   1 chr1_150193754     AOna    G    A        0      0        2 
   1 chr1_150193754     ASom    G    A        0      0        2 
   1 chr1_150193754     HCab    G    A        1      2        2 
   1 chr1_150193754     HPrz    G    A        1      2        2 
   1 chr1_150193754     ZBoe    G    A        0      0        2 
   1 chr1_150193754     ZGre    G    A        0      0        2 
   1 chr1_150193754     ZHar    G    A        0      0        2 
   1 chr1_150193754   Sample    G    A        0      0        2 
   1 chr1_150196674     AAsi    G    A        0      0        2 
   1 chr1_150196674     AKia    G    A        0      0        2 
   1 chr1_150196674     AOna    G    A        0      0        2 
   1 chr1_150196674     ASom    G    A        0      0        2 
   1 chr1_150196674     HCab    G    A        0      0        2 
   1 chr1_150196674     HPrz    G    A        0      0        2 
   1 chr1_150196674     ZBoe    G    A        0      0        2 
   1 chr1_150196674     ZGre    G    A        0      0        2 
   1 chr1_150196674     ZHar    G    A        1      2        2 
   1 chr1_150196674   Sample    G    A        0      0        2 
   1 chr1_150197956     AAsi    C    T        0      0        2 
   1 chr1_150197956     AKia    C    T        1      2        2 
   1 chr1_150197956     AOna    C    T        1      2        2 
   1 chr1_150197956     ASom    C    T        0      0        2 
   1 chr1_150197956     HCab    C    T        0      0        2 
   1 chr1_150197956     HPrz    C    T        0      0        2 
   1 chr1_150197956     ZBoe    C    T        0      0        2 
   1 chr1_150197956     ZGre    C    T        0      0        2 
   1 chr1_150197956     ZHar    C    T        0      0        2 
   1 chr1_150197956   Sample    C    T        0      0        2 
   1 chr1_150214903     AAsi    T    C        0      0        2 
   1 chr1_150214903     AKia    T    C        0      0        2 
   1 chr1_150214903     AOna    T    C        0      0        2 
   1 chr1_150214903     ASom    T    C        0      0        2 
   1 chr1_150214903     HCab    T    C        0      0        2 
   1 chr1_150214903     HPrz    T    C        0      0        2 
   1 chr1_150214903     ZBoe    T    C        0      0        2 
   1 chr1_150214903     ZGre    T    C        1      2        2 
   1 chr1_150214903     ZHar    T    C        0      0        2 
   1 chr1_150214903   Sample    T    C        0      0        2 
   1 chr1_150215393     AAsi    T    C        0      0        2 
   1 chr1_150215393     AKia    T    C        0      0        2 
   1 chr1_150215393     AOna    T    C        0      0        2 
   1 chr1_150215393     ASom    T    C        0      0        2 
   1 chr1_150215393     HCab    T    C        0      0        2 
   1 chr1_150215393     HPrz    T    C        1      2        2 
   1 chr1_150215393     ZBoe    T    C        0      0        2 
   1 chr1_150215393     ZGre    T    C        0      0        2 
   1 chr1_150215393     ZHar    T    C        0      0        2 
   1 chr1_150215393   Sample    T    C        0      0        2 
   1 chr1_150220265     AAsi    C    T        0      0        2 
   1 chr1_150220265     AKia    C    T        1      2        2 
   1 chr1_150220265     AOna    C    T        1      2        2 
   1 chr1_150220265     ASom    C    T        0      0        2 
   1 chr1_150220265     HCab    C    T        0      0        2 
   1 chr1_150220265     HPrz    C    T        0      0        2 
   1 chr1_150220265     ZBoe    C    T        0      0        2 
   1 chr1_150220265     ZGre    C    T        0      0        2 
   1 chr1_150220265     ZHar    C    T        0      0        2 
   1 chr1_150220265   Sample    C    T        0      0        2 
   1 chr1_150221799     AAsi    G    C        0      0        2 
   1 chr1_150221799     AKia    G    C        0      0        2 
   1 chr1_150221799     AOna    G    C        0      0        2 
   1 chr1_150221799     ASom    G    C        0      0        2 
   1 chr1_150221799     HCab    G    C        1      2        2 
   1 chr1_150221799     HPrz    G    C        1      2        2 
   1 chr1_150221799     ZBoe    G    C        0      0        2 
   1 chr1_150221799     ZGre    G    C        0      0        2 
   1 chr1_150221799     ZHar    G    C        0      0        2 
   1 chr1_150221799   Sample    G    C        0      0        2 
   1 chr1_150224245     AAsi    T    C        1      2        2 
   1 chr1_150224245     AKia    T    C        0      0        2 
   1 chr1_150224245     AOna    T    C      0.5      1        2 
   1 chr1_150224245     ASom    T    C        1      2        2 
   1 chr1_150224245     HCab    T    C        0      0        2 
   1 chr1_150224245     HPrz    T    C        0      0        2 
   1 chr1_150224245     ZBoe    T    C        0      0        2 
   1 chr1_150224245     ZGre    T    C        0      0        2 
   1 chr1_150224245     ZHar    T    C        0      0        2 
   1 chr1_150224245   Sample    T    C        1      2        2 
   1 chr1_150224356     AAsi    C    G        0      0        2 
   1 chr1_150224356     AKia    C    G        0      0        2 
   1 chr1_150224356     AOna    C    G        0      0        2 
   1 chr1_150224356     ASom    C    G        0      0        2 
   1 chr1_150224356     HCab    C    G        0      0        2 
   1 chr1_150224356     HPrz    C    G        0      0        2 
   1 chr1_150224356     ZBoe    C    G        0      0        2 
   1 chr1_150224356     ZGre    C    G        1      2        2 
   1 chr1_150224356     ZHar    C    G        1      2        2 
   1 chr1_150224356   Sample    C    G        0      0        2 
   1 chr1_150229124     AAsi    G    A        0      0        2 
   1 chr1_150229124     AKia    G    A        0      0        2 
   1 chr1_150229124     AOna    G    A        0      0        2 
   1 chr1_150229124     ASom    G    A        0      0        2 
   1 chr1_150229124     HCab    G    A      0.5      1        2 
   1 chr1_150229124     HPrz    G    A      0.5      1        2 
   1 chr1_150229124     ZBoe    G    A        0      0        2 
   1 chr1_150229124     ZGre    G    A        0      0        2 
   1 chr1_150229124     ZHar    G    A        0      0        2 
   1 chr1_150229124   Sample    G    A        0      0        2 
   1 chr1_150231165     AAsi    A    G        0      0        2 
   1 chr1_150231165     AKia    A    G        0      0        2 
   1 chr1_150231165     AOna    A    G      0.5      1        2 
   1 chr1_150231165     ASom    A    G        0      0        2 
   1 chr1_150231165     HCab    A    G        0      0        2 
   1 chr1_150231165     HPrz    A    G        0      0        2 
   1 chr1_150231165     ZBoe    A    G        0      0        2 
   1 chr1_150231165     ZGre    A    G        0      0        2 
   1 chr1_150231165     ZHar    A    G        0      0        2 
   1 chr1_150231165   Sample    A    G        0      0        2 
   1 chr1_150234540     AAsi    T    C        0      0        2 
   1 chr1_150234540     AKia    T    C        0      0        2 
   1 chr1_150234540     AOna    T    C        0      0        2 
   1 chr1_150234540     ASom    T    C        0      0        2 
   1 chr1_150234540     HCab    T    C        1      2        2 
   1 chr1_150234540     HPrz    T    C        1      2        2 
   1 chr1_150234540     ZBoe    T    C        0      0        2 
   1 chr1_150234540     ZGre    T    C        0      0        2 
   1 chr1_150234540     ZHar    T    C        0      0        2 
   1 chr1_150234540   Sample    T    C        0      0        2 
   1 chr1_150244201     AAsi    T    C        0      0        2 
   1 chr1_150244201     AKia    T    C      0.5      1        2 
   1 chr1_150244201     AOna    T    C        0      0        2 
   1 chr1_150244201     ASom    T    C        0      0        2 
   1 chr1_150244201     HCab    T    C        0      0        2 
   1 chr1_150244201     HPrz    T    C        0      0        2 
   1 chr1_150244201     ZBoe    T    C        0      0        2 
   1 chr1_150244201     ZGre    T    C        0      0        2 
   1 chr1_150244201     ZHar    T    C        0      0        2 
   1 chr1_150244201   Sample    T    C        0      0        2 
   1 chr1_150246922     AAsi    C    T        0      0        2 
   1 chr1_150246922     AKia    C    T        0      0        2 
   1 chr1_150246922     AOna    C    T        0      0        2 
   1 chr1_150246922     ASom    C    T        0      0        2 
   1 chr1_150246922     HCab    C    T        1      2        2 
   1 chr1_150246922     HPrz    C    T        0      0        2 
   1 chr1_150246922     ZBoe    C    T        0      0        2 
   1 chr1_150246922     ZGre    C    T        0      0        2 
   1 chr1_150246922     ZHar    C    T        0      0        2 
   1 chr1_150246922   Sample    C    T        0      0        2 
   1 chr1_150252722     AAsi    A    G        0      0        2 
   1 chr1_150252722     AKia    A    G        0      0        2 
   1 chr1_150252722     AOna    A    G        0      0        2 
   1 chr1_150252722     ASom    A    G        0      0        2 
   1 chr1_150252722     HCab    A    G        1      2        2 
   1 chr1_150252722     HPrz    A    G        1      2        2 
   1 chr1_150252722     ZBoe    A    G        0      0        2 
   1 chr1_150252722     ZGre    A    G        0      0        2 
   1 chr1_150252722     ZHar    A    G        0      0        2 
   1 chr1_150252722   Sample    A    G        1      2        2 
   1 chr1_150258483     AAsi    A    G        0      0        2 
   1 chr1_150258483     AKia    A    G        0      0        2 
   1 chr1_150258483     AOna    A    G        0      0        2 
   1 chr1_150258483     ASom    A    G        0      0        2 
   1 chr1_150258483     HCab    A    G        1      2        2 
   1 chr1_150258483     HPrz    A    G        0      0        2 
   1 chr1_150258483     ZBoe    A    G        0      0        2 
   1 chr1_150258483     ZGre    A    G        0      0        2 
   1 chr1_150258483     ZHar    A    G        0      0        2 
   1 chr1_150258483   Sample    A    G        0      0        2 
   1 chr1_150267297     AAsi    G    A        0      0        2 
   1 chr1_150267297     AKia    G    A        0      0        2 
   1 chr1_150267297     AOna    G    A        0      0        2 
   1 chr1_150267297     ASom    G    A        0      0        2 
   1 chr1_150267297     HCab    G    A        0      0        2 
   1 chr1_150267297     HPrz    G    A        0      0        2 
   1 chr1_150267297     ZBoe    G    A        0      0        2 
   1 chr1_150267297     ZGre    G    A        0      0        2 
   1 chr1_150267297     ZHar    G    A        1      2        2 
   1 chr1_150267297   Sample    G    A        0      0        2 
   1 chr1_150269875     AAsi    A    G        0      0        2 
   1 chr1_150269875     AKia    A    G        1      2        2 
   1 chr1_150269875     AOna    A    G        0      0        2 
   1 chr1_150269875     ASom    A    G        0      0        2 
   1 chr1_150269875     HCab    A    G        0      0        2 
   1 chr1_150269875     HPrz    A    G        0      0        2 
   1 chr1_150269875     ZBoe    A    G        0      0        2 
   1 chr1_150269875     ZGre    A    G        0      0        2 
   1 chr1_150269875     ZHar    A    G        0      0        2 
   1 chr1_150269875   Sample    A    G        0      0        2 
   1 chr1_150271501     AAsi    A    G        0      0        2 
   1 chr1_150271501     AKia    A    G        0      0        2 
   1 chr1_150271501     AOna    A    G      0.5      1        2 
   1 chr1_150271501     ASom    A    G        0      0        2 
   1 chr1_150271501     HCab    A    G        0      0        2 
   1 chr1_150271501     HPrz    A    G        0      0        2 
   1 chr1_150271501     ZBoe    A    G        0      0        2 
   1 chr1_150271501     ZGre    A    G        0      0        2 
   1 chr1_150271501     ZHar    A    G        0      0        2 
   1 chr1_150271501   Sample    A    G        0      0        2 
   1 chr1_150271721     AAsi    C    T        0      0        2 
   1 chr1_150271721     AKia    C    T        0      0        2 
   1 chr1_150271721     AOna    C    T        0      0        2 
   1 chr1_150271721     ASom    C    T        0      0        2 
   1 chr1_150271721     HCab    C    T        1      2        2 
   1 chr1_150271721     HPrz    C    T        1      2        2 
   1 chr1_150271721     ZBoe    C    T        0      0        2 
   1 chr1_150271721     ZGre    C    T        0      0        2 
   1 chr1_150271721     ZHar    C    T        0      0        2 
   1 chr1_150271721   Sample    C    T        0      0        2 
   1 chr1_150275670     AAsi    T    C        0      0        2 
   1 chr1_150275670     AKia    T    C        0      0        2 
   1 chr1_150275670     AOna    T    C        0      0        2 
   1 chr1_150275670     ASom    T    C        0      0        2 
   1 chr1_150275670     HCab    T    C        0      0        2 
   1 chr1_150275670     HPrz    T    C        0      0        2 
   1 chr1_150275670     ZBoe    T    C        0      0        2 
   1 chr1_150275670     ZGre    T    C        0      0        2 
   1 chr1_150275670     ZHar    T    C      0.5      1        2 
   1 chr1_150275670   Sample    T    C        0      0        2 
   1 chr1_150276925     AAsi    A    G        0      0        2 
   1 chr1_150276925     AKia    A    G        0      0        2 
   1 chr1_150276925     AOna    A    G        0      0        2 
   1 chr1_150276925     ASom    A    G        0      0        2 
   1 chr1_150276925     HCab    A    G        1      2        2 
   1 chr1_150276925     HPrz    A    G        1      2        2 
   1 chr1_150276925     ZBoe    A    G        0      0        2 
   1 chr1_150276925     ZGre    A    G        0      0        2 
   1 chr1_150276925     ZHar    A    G        0      0        2 
   1 chr1_150276925   Sample    A    G        0      0        2 
   1 chr1_150284820     AAsi    C    T        0      0        2 
   1 chr1_150284820     AKia    C    T        0      0        2 
   1 chr1_150284820     AOna    C    T        0      0        2 
   1 chr1_150284820     ASom    C    T        0      0        2 
   1 chr1_150284820     HCab    C    T        0      0        2 
   1 chr1_150284820     HPrz    C    T        0      0        2 
   1 chr1_150284820     ZBoe    C    T        0      0        2 
   1 chr1_150284820     ZGre    C    T        0      0        2 
   1 chr1_150284820     ZHar    C    T      0.5      1        2 
   1 chr1_150284820   Sample    C    T        0      0        2 
   1 chr1_150285226     AAsi    C    T        0      0        2 
   1 chr1_150285226     AKia    C    T        0      0        2 
   1 chr1_150285226     AOna    C    T        0      0        2 
   1 chr1_150285226     ASom    C    T        0      0        2 
   1 chr1_150285226     HCab    C    T        1      2        2 
   1 chr1_150285226     HPrz    C    T        1      2        2 
   1 chr1_150285226     ZBoe    C    T        0      0        2 
   1 chr1_150285226     ZGre    C    T        0      0        2 
   1 chr1_150285226     ZHar    C    T        0      0        2 
   1 chr1_150285226   Sample    C    T        0      0        2 
   1 chr1_150285509     AAsi    T    C        0      0        2 
   1 chr1_150285509     AKia    T    C        0      0        2 
   1 chr1_150285509     AOna    T    C        0      0        2 
   1 chr1_150285509     ASom    T    C        0      0        2 
   1 chr1_150285509     HCab    T    C        1      2        2 
   1 chr1_150285509     HPrz    T    C        1      2        2 
   1 chr1_150285509     ZBoe    T    C        0      0        2 
   1 chr1_150285509     ZGre    T    C        0      0        2 
   1 chr1_150285509     ZHar    T    C        0      0        2 
   1 chr1_150285509   Sample    T    C        0      0        2 
   1 chr1_150291982     AAsi    G    T        0      0        2 
   1 chr1_150291982     AKia    G    T        0      0        2 
   1 chr1_150291982     AOna    G    T        0      0        2 
   1 chr1_150291982     ASom    G    T        0      0        2 
   1 chr1_150291982     HCab    G    T        1      2        2 
   1 chr1_150291982     HPrz    G    T        1      2        2 
   1 chr1_150291982     ZBoe    G    T        0      0        2 
   1 chr1_150291982     ZGre    G    T        0      0        2 
   1 chr1_150291982     ZHar    G    T        0      0        2 
   1 chr1_150291982   Sample    G    T        0      0        2 
   1 chr1_150292650     AAsi    A    G        1      2        2 
   1 chr1_150292650     AKia    A    G        0      0        2 
   1 chr1_150292650     AOna    A    G        0      0        2 
   1 chr1_150292650     ASom    A    G        0      0        2 
   1 chr1_150292650     HCab    A    G        0      0        2 
   1 chr1_150292650     HPrz    A    G        0      0        2 
   1 chr1_150292650     ZBoe    A    G        0      0        2 
   1 chr1_150292650     ZGre    A    G        0      0        2 
   1 chr1_150292650     ZHar    A    G        0      0        2 
   1 chr1_150292650   Sample    A    G        0      0        2 
   1 chr1_150293760     AAsi    A    G        0      0        2 
   1 chr1_150293760     AKia    A    G        0      0        2 
   1 chr1_150293760     AOna    A    G        0      0        2 
   1 chr1_150293760     ASom    A    G        0      0        2 
   1 chr1_150293760     HCab    A    G        1      2        2 
   1 chr1_150293760     HPrz    A    G        1      2        2 
   1 chr1_150293760     ZBoe    A    G        1      2        2 
   1 chr1_150293760     ZGre    A    G        1      2        2 
   1 chr1_150293760     ZHar    A    G        0      0        2 
   1 chr1_150293760   Sample    A    G        0      0        2 
   1 chr1_150299605     AAsi    A    G        1      2        2 
   1 chr1_150299605     AKia    A    G        1      2        2 
   1 chr1_150299605     AOna    A    G      0.5      1        2 
   1 chr1_150299605     ASom    A    G        1      2        2 
   1 chr1_150299605     HCab    A    G        0      0        2 
   1 chr1_150299605     HPrz    A    G        0      0        2 
   1 chr1_150299605     ZBoe    A    G        0      0        2 
   1 chr1_150299605     ZGre    A    G        0      0        2 
   1 chr1_150299605     ZHar    A    G        0      0        2 
   1 chr1_150299605   Sample    A    G        1      2        2 
   1 chr1_150311895     AAsi    A    T        0      0        2 
   1 chr1_150311895     AKia    A    T        0      0        2 
   1 chr1_150311895     AOna    A    T        0      0        2 
   1 chr1_150311895     ASom    A    T        0      0        2 
   1 chr1_150311895     HCab    A    T        1      2        2 
   1 chr1_150311895     HPrz    A    T        1      2        2 
   1 chr1_150311895     ZBoe    A    T        0      0        2 
   1 chr1_150311895     ZGre    A    T        0      0        2 
   1 chr1_150311895     ZHar    A    T        0      0        2 
   1 chr1_150311895   Sample    A    T        0      0        2 
   1 chr1_150321831     AAsi    T    G        0      0        2 
   1 chr1_150321831     AKia    T    G        0      0        2 
   1 chr1_150321831     AOna    T    G        0      0        2 
   1 chr1_150321831     ASom    T    G        0      0        2 
   1 chr1_150321831     HCab    T    G        1      2        2 
   1 chr1_150321831     HPrz    T    G        1      2        2 
   1 chr1_150321831     ZBoe    T    G        0      0        2 
   1 chr1_150321831     ZGre    T    G        0      0        2 
   1 chr1_150321831     ZHar    T    G        0      0        2 
   1 chr1_150321831   Sample    T    G        0      0        2 
   1 chr1_150322706     AAsi    A    C        0      0        2 
   1 chr1_150322706     AKia    A    C        0      0        2 
   1 chr1_150322706     AOna    A    C        0      0        2 
   1 chr1_150322706     ASom    A    C        0      0        2 
   1 chr1_150322706     HCab    A    C        1      2        2 
   1 chr1_150322706     HPrz    A    C        1      2        2 
   1 chr1_150322706     ZBoe    A    C        0      0        2 
   1 chr1_150322706     ZGre    A    C        0      0        2 
   1 chr1_150322706     ZHar    A    C        0      0        2 
   1 chr1_150322706   Sample    A    C        0      0        2 
   1 chr1_150325538     AAsi    G    A        0      0        2 
   1 chr1_150325538     AKia    G    A        0      0        2 
   1 chr1_150325538     AOna    G    A        0      0        2 
   1 chr1_150325538     ASom    G    A        0      0        2 
   1 chr1_150325538     HCab    G    A      0.5      1        2 
   1 chr1_150325538     HPrz    G    A      0.5      1        2 
   1 chr1_150325538     ZBoe    G    A        0      0        2 
   1 chr1_150325538     ZGre    G    A        0      0        2 
   1 chr1_150325538     ZHar    G    A        0      0        2 
   1 chr1_150325538   Sample    G    A        0      0        2 
   1 chr1_150328635     AAsi    G    A        0      0        2 
   1 chr1_150328635     AKia    G    A        1      2        2 
   1 chr1_150328635     AOna    G    A        1      2        2 
   1 chr1_150328635     ASom    G    A        0      0        2 
   1 chr1_150328635     HCab    G    A        0      0        2 
   1 chr1_150328635     HPrz    G    A        0      0        2 
   1 chr1_150328635     ZBoe    G    A        0      0        2 
   1 chr1_150328635     ZGre    G    A        0      0        2 
   1 chr1_150328635     ZHar    G    A        0      0        2 
   1 chr1_150328635   Sample    G    A        0      0        2 
   1 chr1_150336926     AAsi    A    G        0      0        2 
   1 chr1_150336926     AKia    A    G        0      0        2 
   1 chr1_150336926     AOna    A    G      0.5      1        2 
   1 chr1_150336926     ASom    A    G        0      0        2 
   1 chr1_150336926     HCab    A    G        0      0        2 
   1 chr1_150336926     HPrz    A    G        0      0        2 
   1 chr1_150336926     ZBoe    A    G        0      0        2 
   1 chr1_150336926     ZGre    A    G        0      0        2 
   1 chr1_150336926     ZHar    A    G        0      0        2 
   1 chr1_150336926   Sample    A    G        0      0        2 
   1 chr1_150337275     AAsi    T    C        0      0        2 
   1 chr1_150337275     AKia    T    C        0      0        2 
   1 chr1_150337275     AOna    T    C        0      0        2 
   1 chr1_150337275     ASom    T    C        0      0        2 
   1 chr1_150337275     HCab    T    C        0      0        2 
   1 chr1_150337275     HPrz    T    C        0      0        2 
   1 chr1_150337275     ZBoe    T    C        0      0        2 
   1 chr1_150337275     ZGre    T    C        0      0        2 
   1 chr1_150337275     ZHar    T    C        1      2        2 
   1 chr1_150337275   Sample    T    C        0      0        2 
   1 chr1_150338798     AAsi    T    C        1      2        2 
   1 chr1_150338798     AKia    T    C        0      0        2 
   1 chr1_150338798     AOna    T    C        0      0        2 
   1 chr1_150338798     ASom    T    C        1      2        2 
   1 chr1_150338798     HCab    T    C        0      0        2 
   1 chr1_150338798     HPrz    T    C        0      0        2 
   1 chr1_150338798     ZBoe    T    C        0      0        2 
   1 chr1_150338798     ZGre    T    C        0      0        2 
   1 chr1_150338798     ZHar    T    C        0      0        2 
   1 chr1_150338798   Sample    T    C        0      0        2 
   1 chr1_150346710     AAsi    G    A        0      0        2 
   1 chr1_150346710     AKia    G    A        0      0        2 
   1 chr1_150346710     AOna    G    A        0      0        2 
   1 chr1_150346710     ASom    G    A        0      0        2 
   1 chr1_150346710     HCab    G    A        1      2        2 
   1 chr1_150346710     HPrz    G    A        1      2        2 
   1 chr1_150346710     ZBoe    G    A        0      0        2 
   1 chr1_150346710     ZGre    G    A        0      0        2 
   1 chr1_150346710     ZHar    G    A        0      0        2 
   1 chr1_150346710   Sample    G    A        0      0        2 
   1 chr1_150348391     AAsi    G    A        0      0        2 
   1 chr1_150348391     AKia    G    A        0      0        2 
   1 chr1_150348391     AOna    G    A        0      0        2 
   1 chr1_150348391     ASom    G    A        0      0        2 
   1 chr1_150348391     HCab    G    A        1      2        2 
   1 chr1_150348391     HPrz    G    A        1      2        2 
   1 chr1_150348391     ZBoe    G    A        0      0        2 
   1 chr1_150348391     ZGre    G    A        0      0        2 
   1 chr1_150348391     ZHar    G    A        0      0        2 
   1 chr1_150348391   Sample    G    A        0      0        2 
   1 chr1_150360011     AAsi    G    A        0      0        2 
   1 chr1_150360011     AKia    G    A        0      0        2 
   1 chr1_150360011     AOna    G    A        0      0        2 
   1 chr1_150360011     ASom    G    A        0      0        2 
   1 chr1_150360011     HCab    G    A        0      0        2 
   1 chr1_150360011     HPrz    G    A        0      0        2 
   1 chr1_150360011     ZBoe    G    A        1      2        2 
   1 chr1_150360011     ZGre    G    A        1      2        2 
   1 chr1_150360011     ZHar    G    A        1      2        2 
   1 chr1_150360011   Sample    G    A        0      0        2 
   1 chr1_150360712     AAsi    A    G        0      0        2 
   1 chr1_150360712     AKia    A    G        0      0        2 
   1 chr1_150360712     AOna    A    G        0      0        2 
   1 chr1_150360712     ASom    A    G        0      0        2 
   1 chr1_150360712     HCab    A    G      0.5      1        2 
   1 chr1_150360712     HPrz    A    G        1      2        2 
   1 chr1_150360712     ZBoe    A    G        0      0        2 
   1 chr1_150360712     ZGre    A    G        0      0        2 
   1 chr1_150360712     ZHar    A    G        0      0        2 
   1 chr1_150360712   Sample    A    G        0      0        2 
   1 chr1_150361315     AAsi    A    G        0      0        2 
   1 chr1_150361315     AKia    A    G        0      0        2 
   1 chr1_150361315     AOna    A    G        0      0        2 
   1 chr1_150361315     ASom    A    G        0      0        2 
   1 chr1_150361315     HCab    A    G      0.5      1        2 
   1 chr1_150361315     HPrz    A    G        0      0        2 
   1 chr1_150361315     ZBoe    A    G        0      0        2 
   1 chr1_150361315     ZGre    A    G        0      0        2 
   1 chr1_150361315     ZHar    A    G        0      0        2 
   1 chr1_150361315   Sample    A    G        0      0        2 
   1 chr1_150362147     AAsi    G    A        0      0        2 
   1 chr1_150362147     AKia    G    A        0      0        2 
   1 chr1_150362147     AOna    G    A      0.5      1        2 
   1 chr1_150362147     ASom    G    A        0      0        2 
   1 chr1_150362147     HCab    G    A        0      0        2 
   1 chr1_150362147     HPrz    G    A        0      0        2 
   1 chr1_150362147     ZBoe    G    A        0      0        2 
   1 chr1_150362147     ZGre    G    A        0      0        2 
   1 chr1_150362147     ZHar    G    A        0      0        2 
   1 chr1_150362147   Sample    G    A        0      0        2 
   1 chr1_150372772     AAsi    T    C        0      0        2 
   1 chr1_150372772     AKia    T    C        0      0        2 
   1 chr1_150372772     AOna    T    C        0      0        2 
   1 chr1_150372772     ASom    T    C        0      0        2 
   1 chr1_150372772     HCab    T    C        0      0        2 
   1 chr1_150372772     HPrz    T    C        0      0        2 
   1 chr1_150372772     ZBoe    T    C      0.5      1        2 
   1 chr1_150372772     ZGre    T    C        0      0        2 
   1 chr1_150372772     ZHar    T    C        0      0        2 
   1 chr1_150372772   Sample    T    C        0      0        2 
   1 chr1_150372813     AAsi    A    G        0      0        2 
   1 chr1_150372813     AKia    A    G        0      0        2 
   1 chr1_150372813     AOna    A    G        0      0        2 
   1 chr1_150372813     ASom    A    G        0      0        2 
   1 chr1_150372813     HCab    A    G        0      0        2 
   1 chr1_150372813     HPrz    A    G        0      0        2 
   1 chr1_150372813     ZBoe    A    G      0.5      1        2 
   1 chr1_150372813     ZGre    A    G        0      0        2 
   1 chr1_150372813     ZHar    A    G        0      0        2 
   1 chr1_150372813   Sample    A    G        0      0        2 
   1 chr1_150379635     AAsi    A    C        0      0        2 
   1 chr1_150379635     AKia    A    C        0      0        2 
   1 chr1_150379635     AOna    A    C        0      0        2 
   1 chr1_150379635     ASom    A    C        0      0        2 
   1 chr1_150379635     HCab    A    C      0.5      1        2 
   1 chr1_150379635     HPrz    A    C        0      0        2 
   1 chr1_150379635     ZBoe    A    C        0      0        2 
   1 chr1_150379635     ZGre    A    C        0      0        2 
   1 chr1_150379635     ZHar    A    C        0      0        2 
   1 chr1_150379635   Sample    A    C        0      0        2 
   1 chr1_150382929     AAsi    T    C        0      0        2 
   1 chr1_150382929     AKia    T    C        0      0        2 
   1 chr1_150382929     AOna    T    C        0      0        2 
   1 chr1_150382929     ASom    T    C        0      0        2 
   1 chr1_150382929     HCab    T    C        0      0        2 
   1 chr1_150382929     HPrz    T    C        0      0        2 
   1 chr1_150382929     ZBoe    T    C      0.5      1        2 
   1 chr1_150382929     ZGre    T    C        0      0        2 
   1 chr1_150382929     ZHar    T    C        0      0        2 
   1 chr1_150382929   Sample    T    C        0      0        2 
   1 chr1_150387430     AAsi    C    T        0      0        2 
   1 chr1_150387430     AKia    C    T        0      0        2 
   1 chr1_150387430     AOna    C    T        0      0        2 
   1 chr1_150387430     ASom    C    T        0      0        2 
   1 chr1_150387430     HCab    C    T        1      2        2 
   1 chr1_150387430     HPrz    C    T        1      2        2 
   1 chr1_150387430     ZBoe    C    T        0      0        2 
   1 chr1_150387430     ZGre    C    T        0      0        2 
   1 chr1_150387430     ZHar    C    T        0      0        2 
   1 chr1_150387430   Sample    C    T        0      0        2 
   1 chr1_150387705     AAsi    G    A        0      0        2 
   1 chr1_150387705     AKia    G    A        0      0        2 
   1 chr1_150387705     AOna    G    A        0      0        2 
   1 chr1_150387705     ASom    G    A        0      0        2 
   1 chr1_150387705     HCab    G    A        0      0        2 
   1 chr1_150387705     HPrz    G    A        0      0        2 
   1 chr1_150387705     ZBoe    G    A        0      0        2 
   1 chr1_150387705     ZGre    G    A        1      2        2 
   1 chr1_150387705     ZHar    G    A        0      0        2 
   1 chr1_150387705   Sample    G    A        0      0        2 
   1 chr1_150396048     AAsi    G    C        0      0        2 
   1 chr1_150396048     AKia    G    C        0      0        2 
   1 chr1_150396048     AOna    G    C        0      0        2 
   1 chr1_150396048     ASom    G    C        0      0        2 
   1 chr1_150396048     HCab    G    C        1      2        2 
   1 chr1_150396048     HPrz    G    C        1      2        2 
   1 chr1_150396048     ZBoe    G    C        0      0        2 
   1 chr1_150396048     ZGre    G    C        0      0        2 
   1 chr1_150396048     ZHar    G    C        0      0        2 
   1 chr1_150396048   Sample    G    C        0      0        2 
   1 chr1_150398843     AAsi    A    G      0.5      1        2 
   1 chr1_150398843     AKia    A    G        0      0        2 
   1 chr1_150398843     AOna    A    G        0      0        2 
   1 chr1_150398843     ASom    A    G        0      0        2 
   1 chr1_150398843     HCab    A    G        0      0        2 
   1 chr1_150398843     HPrz    A    G        0      0        2 
   1 chr1_150398843     ZBoe    A    G        0      0        2 
   1 chr1_150398843     ZGre    A    G        0      0        2 
   1 chr1_150398843     ZHar    A    G        0      0        2 
   1 chr1_150398843   Sample    A    G        0      0        2 
   1 chr1_150411262     AAsi    C    G        0      0        2 
   1 chr1_150411262     AKia    C    G        0      0        2 
   1 chr1_150411262     AOna    C    G        0      0        2 
   1 chr1_150411262     ASom    C    G        0      0        2 
   1 chr1_150411262     HCab    C    G        1      2        2 
   1 chr1_150411262     HPrz    C    G        1      2        2 
   1 chr1_150411262     ZBoe    C    G        0      0        2 
   1 chr1_150411262     ZGre    C    G        0      0        2 
   1 chr1_150411262     ZHar    C    G        0      0        2 
   1 chr1_150411262   Sample    C    G        0      0        2 
   1 chr1_150426860     AAsi    A    G        0      0        2 
   1 chr1_150426860     AKia    A    G        0      0        2 
   1 chr1_150426860     AOna    A    G        0      0        2 
   1 chr1_150426860     ASom    A    G        0      0        2 
   1 chr1_150426860     HCab    A    G        0      0        2 
   1 chr1_150426860     HPrz    A    G        0      0        2 
   1 chr1_150426860     ZBoe    A    G        0      0        2 
   1 chr1_150426860     ZGre    A    G        1      2        2 
   1 chr1_150426860     ZHar    A    G        0      0        2 
   1 chr1_150426860   Sample    A    G        0      0        2 
   1 chr1_150431245     AAsi    T    C        0      0        2 
   1 chr1_150431245     AKia    T    C        0      0        2 
   1 chr1_150431245     AOna    T    C      0.5      1        2 
   1 chr1_150431245     ASom    T    C        0      0        2 
   1 chr1_150431245     HCab    T    C        0      0        2 
   1 chr1_150431245     HPrz    T    C        0      0        2 
   1 chr1_150431245     ZBoe    T    C        0      0        2 
   1 chr1_150431245     ZGre    T    C        0      0        2 
   1 chr1_150431245     ZHar    T    C        0      0        2 
   1 chr1_150431245   Sample    T    C        0      0        2 
   1 chr1_150432215     AAsi    C    T        0      0        2 
   1 chr1_150432215     AKia    C    T        0      0        2 
   1 chr1_150432215     AOna    C    T        0      0        2 
   1 chr1_150432215     ASom    C    T        0      0        2 
   1 chr1_150432215     HCab    C    T        0      0        2 
   1 chr1_150432215     HPrz    C    T        0      0        2 
   1 chr1_150432215     ZBoe    C    T        0      0        2 
   1 chr1_150432215     ZGre    C    T        1      2        2 
   1 chr1_150432215     ZHar    C    T        0      0        2 
   1 chr1_150432215   Sample    C    T        0      0        2 
   1 chr1_150443944     AAsi    G    A        0      0        2 
   1 chr1_150443944     AKia    G    A        0      0        2 
   1 chr1_150443944     AOna    G    A      0.5      1        2 
   1 chr1_150443944     ASom    G    A        0      0        2 
   1 chr1_150443944     HCab    G    A        0      0        2 
   1 chr1_150443944     HPrz    G    A        0      0        2 
   1 chr1_150443944     ZBoe    G    A        0      0        2 
   1 chr1_150443944     ZGre    G    A        0      0        2 
   1 chr1_150443944     ZHar    G    A        0      0        2 
   1 chr1_150443944   Sample    G    A        0      0        2 
   1 chr1_150448362     AAsi    G    A        0      0        2 
   1 chr1_150448362     AKia    G    A        0      0        2 
   1 chr1_150448362     AOna    G    A        0      0        2 
   1 chr1_150448362     ASom    G    A        1      2        2 
   1 chr1_150448362     HCab    G    A        0      0        2 
   1 chr1_150448362     HPrz    G    A        0      0        2 
   1 chr1_150448362     ZBoe    G    A        0      0        2 
   1 chr1_150448362     ZGre    G    A        0      0        2 
   1 chr1_150448362     ZHar    G    A        0      0        2 
   1 chr1_150448362   Sample    G    A        0      0        2 
   1 chr1_150451550     AAsi    T    G        0      0        2 
   1 chr1_150451550     AKia    T    G        0      0        2 
   1 chr1_150451550     AOna    T    G        0      0        2 
   1 chr1_150451550     ASom    T    G        0      0        2 
   1 chr1_150451550     HCab    T    G        0      0        2 
   1 chr1_150451550     HPrz    T    G        0      0        2 
   1 chr1_150451550     ZBoe    T    G        0      0        2 
   1 chr1_150451550     ZGre    T    G        0      0        2 
   1 chr1_150451550     ZHar    T    G        1      2        2 
   1 chr1_150451550   Sample    T    G        0      0        2 
   1 chr1_150452121     AAsi    C    G        0      0        2 
   1 chr1_150452121     AKia    C    G        0      0        2 
   1 chr1_150452121     AOna    C    G        0      0        2 
   1 chr1_150452121     ASom    C    G        0      0        2 
   1 chr1_150452121     HCab    C    G        1      2        2 
   1 chr1_150452121     HPrz    C    G        1      2        2 
   1 chr1_150452121     ZBoe    C    G        0      0        2 
   1 chr1_150452121     ZGre    C    G        0      0        2 
   1 chr1_150452121     ZHar    C    G        0      0        2 
   1 chr1_150452121   Sample    C    G        0      0        2 
   1 chr1_150457724     AAsi    G    A        1      2        2 
   1 chr1_150457724     AKia    G    A        0      0        2 
   1 chr1_150457724     AOna    G    A        0      0        2 
   1 chr1_150457724     ASom    G    A        0      0        2 
   1 chr1_150457724     HCab    G    A        0      0        2 
   1 chr1_150457724     HPrz    G    A        0      0        2 
   1 chr1_150457724     ZBoe    G    A        0      0        2 
   1 chr1_150457724     ZGre    G    A        0      0        2 
   1 chr1_150457724     ZHar    G    A        0      0        2 
   1 chr1_150457724   Sample    G    A        0      0        2 
   1 chr1_150465974     AAsi    G    A        0      0        2 
   1 chr1_150465974     AKia    G    A        0      0        2 
   1 chr1_150465974     AOna    G    A        0      0        2 
   1 chr1_150465974     ASom    G    A        0      0        2 
   1 chr1_150465974     HCab    G    A        0      0        2 
   1 chr1_150465974     HPrz    G    A      0.5      1        2 
   1 chr1_150465974     ZBoe    G    A        0      0        2 
   1 chr1_150465974     ZGre    G    A        0      0        2 
   1 chr1_150465974     ZHar    G    A        0      0        2 
   1 chr1_150465974   Sample    G    A        0      0        2 
   1 chr1_150472336     AAsi    C    A        0      0        2 
   1 chr1_150472336     AKia    C    A        0      0        2 
   1 chr1_150472336     AOna    C    A        0      0        2 
   1 chr1_150472336     ASom    C    A        0      0        2 
   1 chr1_150472336     HCab    C    A      0.5      1        2 
   1 chr1_150472336     HPrz    C    A        0      0        2 
   1 chr1_150472336     ZBoe    C    A        0      0        2 
   1 chr1_150472336     ZGre    C    A        0      0        2 
   1 chr1_150472336     ZHar    C    A        0      0        2 
   1 chr1_150472336   Sample    C    A        0      0        2 
   1 chr1_150473315     AAsi    A    G        1      2        2 
   1 chr1_150473315     AKia    A    G        0      0        2 
   1 chr1_150473315     AOna    A    G        0      0        2 
   1 chr1_150473315     ASom    A    G        1      2        2 
   1 chr1_150473315     HCab    A    G        1      2        2 
   1 chr1_150473315     HPrz    A    G        1      2        2 
   1 chr1_150473315     ZBoe    A    G        0      0        2 
   1 chr1_150473315     ZGre    A    G        0      0        2 
   1 chr1_150473315     ZHar    A    G        0      0        2 
   1 chr1_150473315   Sample    A    G        1      2        2 
   1 chr1_150482758     AAsi    C    G        0      0        2 
   1 chr1_150482758     AKia    C    G        1      2        2 
   1 chr1_150482758     AOna    C    G        0      0        2 
   1 chr1_150482758     ASom    C    G        0      0        2 
   1 chr1_150482758     HCab    C    G        0      0        2 
   1 chr1_150482758     HPrz    C    G        0      0        2 
   1 chr1_150482758     ZBoe    C    G        0      0        2 
   1 chr1_150482758     ZGre    C    G        0      0        2 
   1 chr1_150482758     ZHar    C    G        0      0        2 
   1 chr1_150482758   Sample    C    G        0      0        2 
   1 chr1_150483469     AAsi    A    T        0      0        2 
   1 chr1_150483469     AKia    A    T        0      0        2 
   1 chr1_150483469     AOna    A    T        0      0        2 
   1 chr1_150483469     ASom    A    T        0      0        2 
   1 chr1_150483469     HCab    A    T        1      2        2 
   1 chr1_150483469     HPrz    A    T        1      2        2 
   1 chr1_150483469     ZBoe    A    T        0      0        2 
   1 chr1_150483469     ZGre    A    T        0      0        2 
   1 chr1_150483469     ZHar    A    T        0      0        2 
   1 chr1_150483469   Sample    A    T        0      0        2 
   1 chr1_150499158     AAsi    C    A      0.5      1        2 
   1 chr1_150499158     AKia    C    A        0      0        2 
   1 chr1_150499158     AOna    C    A        0      0        2 
   1 chr1_150499158     ASom    C    A        0      0        2 
   1 chr1_150499158     HCab    C    A        0      0        2 
   1 chr1_150499158     HPrz    C    A        0      0        2 
   1 chr1_150499158     ZBoe    C    A        0      0        2 
   1 chr1_150499158     ZGre    C    A        0      0        2 
   1 chr1_150499158     ZHar    C    A        0      0        2 
   1 chr1_150499158   Sample    C    A        0      0        2 
   1 chr1_150499182     AAsi    A    C        0      0        2 
   1 chr1_150499182     AKia    A    C        0      0        2 
   1 chr1_150499182     AOna    A    C        0      0        2 
   1 chr1_150499182     ASom    A    C        0      0        2 
   1 chr1_150499182     HCab    A    C        0      0        2 
   1 chr1_150499182     HPrz    A    C        0      0        2 
   1 chr1_150499182     ZBoe    A    C      0.5      1        2 
   1 chr1_150499182     ZGre    A    C        0      0        2 
   1 chr1_150499182     ZHar    A    C        0      0        2 
   1 chr1_150499182   Sample    A    C        0      0        2 
   1 chr1_150510498     AAsi    G    A        0      0        2 
   1 chr1_150510498     AKia    G    A        0      0        2 
   1 chr1_150510498     AOna    G    A        0      0        2 
   1 chr1_150510498     ASom    G    A        0      0        2 
   1 chr1_150510498     HCab    G    A        1      2        2 
   1 chr1_150510498     HPrz    G    A        1      2        2 
   1 chr1_150510498     ZBoe    G    A        0      0        2 
   1 chr1_150510498     ZGre    G    A        0      0        2 
   1 chr1_150510498     ZHar    G    A        0      0        2 
   1 chr1_150510498   Sample    G    A        0      0        2 
   1 chr1_150518206     AAsi    C    A      0.5      1        2 
   1 chr1_150518206     AKia    C    A        0      0        2 
   1 chr1_150518206     AOna    C    A        0      0        2 
   1 chr1_150518206     ASom    C    A        0      0        2 
   1 chr1_150518206     HCab    C    A        0      0        2 
   1 chr1_150518206     HPrz    C    A        0      0        2 
   1 chr1_150518206     ZBoe    C    A        0      0        2 
   1 chr1_150518206     ZGre    C    A        0      0        2 
   1 chr1_150518206     ZHar    C    A        0      0        2 
   1 chr1_150518206   Sample    C    A        0      0        2 
   1 chr1_150521816     AAsi    G    A        0      0        2 
   1 chr1_150521816     AKia    G    A        0      0        2 
   1 chr1_150521816     AOna    G    A        0      0        2 
   1 chr1_150521816     ASom    G    A        0      0        2 
   1 chr1_150521816     HCab    G    A        1      2        2 
   1 chr1_150521816     HPrz    G    A        1      2        2 
   1 chr1_150521816     ZBoe    G    A        0      0        2 
   1 chr1_150521816     ZGre    G    A        0      0        2 
   1 chr1_150521816     ZHar    G    A        0      0        2 
   1 chr1_150521816   Sample    G    A        0      0        2 
   1 chr1_150527828     AAsi    A    T        0      0        2 
   1 chr1_150527828     AKia    A    T        0      0        2 
   1 chr1_150527828     AOna    A    T        0      0        2 
   1 chr1_150527828     ASom    A    T        0      0        2 
   1 chr1_150527828     HCab    A    T        0      0        2 
   1 chr1_150527828     HPrz    A    T        0      0        2 
   1 chr1_150527828     ZBoe    A    T        0      0        2 
   1 chr1_150527828     ZGre    A    T        0      0        2 
   1 chr1_150527828     ZHar    A    T      0.5      1        2 
   1 chr1_150527828   Sample    A    T        0      0        2 
   1 chr1_150537292     AAsi    C    T        0      0        2 
   1 chr1_150537292     AKia    C    T        1      2        2 
   1 chr1_150537292     AOna    C    T        0      0        2 
   1 chr1_150537292     ASom    C    T        0      0        2 
   1 chr1_150537292     HCab    C    T        0      0        2 
   1 chr1_150537292     HPrz    C    T        0      0        2 
   1 chr1_150537292     ZBoe    C    T        0      0        2 
   1 chr1_150537292     ZGre    C    T        0      0        2 
   1 chr1_150537292     ZHar    C    T        0      0        2 
   1 chr1_150537292   Sample    C    T        0      0        2 
   1 chr1_150541034     AAsi    T    C        0      0        2 
   1 chr1_150541034     AKia    T    C        1      2        2 
   1 chr1_150541034     AOna    T    C        0      0        2 
   1 chr1_150541034     ASom    T    C        0      0        2 
   1 chr1_150541034     HCab    T    C        0      0        2 
   1 chr1_150541034     HPrz    T    C        0      0        2 
   1 chr1_150541034     ZBoe    T    C        0      0        2 
   1 chr1_150541034     ZGre    T    C        0      0        2 
   1 chr1_150541034     ZHar    T    C        0      0        2 
   1 chr1_150541034   Sample    T    C        0      0        2 
   1 chr1_150547828     AAsi    C    T        0      0        2 
   1 chr1_150547828     AKia    C    T        0      0        2 
   1 chr1_150547828     AOna    C    T        0      0        2 
   1 chr1_150547828     ASom    C    T        0      0        2 
   1 chr1_150547828     HCab    C    T        1      2        2 
   1 chr1_150547828     HPrz    C    T        1      2        2 
   1 chr1_150547828     ZBoe    C    T        0      0        2 
   1 chr1_150547828     ZGre    C    T        0      0        2 
   1 chr1_150547828     ZHar    C    T        0      0        2 
   1 chr1_150547828   Sample    C    T        0      0        2 
   1 chr1_150564657     AAsi    A    G        0      0        2 
   1 chr1_150564657     AKia    A    G        0      0        2 
   1 chr1_150564657     AOna    A    G      0.5      1        2 
   1 chr1_150564657     ASom    A    G        0      0        2 
   1 chr1_150564657     HCab    A    G        1      2        2 
   1 chr1_150564657     HPrz    A    G        1      2        2 
   1 chr1_150564657     ZBoe    A    G        0      0        2 
   1 chr1_150564657     ZGre    A    G        0      0        2 
   1 chr1_150564657     ZHar    A    G        0      0        2 
   1 chr1_150564657   Sample    A    G        0      0        2 
   1 chr1_150569910     AAsi    T    C        0      0        2 
   1 chr1_150569910     AKia    T    C        0      0        2 
   1 chr1_150569910     AOna    T    C        0      0        2 
   1 chr1_150569910     ASom    T    C        0      0        2 
   1 chr1_150569910     HCab    T    C        0      0        2 
   1 chr1_150569910     HPrz    T    C        0      0        2 
   1 chr1_150569910     ZBoe    T    C        0      0        2 
   1 chr1_150569910     ZGre    T    C        0      0        2 
   1 chr1_150569910     ZHar    T    C      0.5      1        2 
   1 chr1_150569910   Sample    T    C        0      0        2 
   1 chr1_150578599     AAsi    G    A        0      0        2 
   1 chr1_150578599     AKia    G    A        0      0        2 
   1 chr1_150578599     AOna    G    A        0      0        2 
   1 chr1_150578599     ASom    G    A        0      0        2 
   1 chr1_150578599     HCab    G    A      0.5      1        2 
   1 chr1_150578599     HPrz    G    A        0      0        2 
   1 chr1_150578599     ZBoe    G    A        0      0        2 
   1 chr1_150578599     ZGre    G    A        0      0        2 
   1 chr1_150578599     ZHar    G    A        0      0        2 
   1 chr1_150578599   Sample    G    A        0      0        2 
   1 chr1_150585286     AAsi    T    C        0      0        2 
   1 chr1_150585286     AKia    T    C        0      0        2 
   1 chr1_150585286     AOna    T    C        0      0        2 
   1 chr1_150585286     ASom    T    C        1      2        2 
   1 chr1_150585286     HCab    T    C        0      0        2 
   1 chr1_150585286     HPrz    T    C        0      0        2 
   1 chr1_150585286     ZBoe    T    C        0      0        2 
   1 chr1_150585286     ZGre    T    C        0      0        2 
   1 chr1_150585286     ZHar    T    C        0      0        2 
   1 chr1_150585286   Sample    T    C        0      0        2 
   1 chr1_150585559     AAsi    A    G        0      0        2 
   1 chr1_150585559     AKia    A    G        0      0        2 
   1 chr1_150585559     AOna    A    G        1      2        2 
   1 chr1_150585559     ASom    A    G        0      0        2 
   1 chr1_150585559     HCab    A    G        0      0        2 
   1 chr1_150585559     HPrz    A    G        0      0        2 
   1 chr1_150585559     ZBoe    A    G        0      0        2 
   1 chr1_150585559     ZGre    A    G        0      0        2 
   1 chr1_150585559     ZHar    A    G        0      0        2 
   1 chr1_150585559   Sample    A    G        0      0        2 
   1 chr1_150586070     AAsi    G    A        0      0        2 
   1 chr1_150586070     AKia    G    A        0      0        2 
   1 chr1_150586070     AOna    G    A        0      0        2 
   1 chr1_150586070     ASom    G    A        0      0        2 
   1 chr1_150586070     HCab    G    A        1      2        2 
   1 chr1_150586070     HPrz    G    A        1      2        2 
   1 chr1_150586070     ZBoe    G    A        0      0        2 
   1 chr1_150586070     ZGre    G    A        0      0        2 
   1 chr1_150586070     ZHar    G    A        0      0        2 
   1 chr1_150586070   Sample    G    A        0      0        2 
   1 chr1_150591629     AAsi    T    C        0      0        2 
   1 chr1_150591629     AKia    T    C        0      0        2 
   1 chr1_150591629     AOna    T    C        0      0        2 
   1 chr1_150591629     ASom    T    C        0      0        2 
   1 chr1_150591629     HCab    T    C        1      2        2 
   1 chr1_150591629     HPrz    T    C        1      2        2 
   1 chr1_150591629     ZBoe    T    C        0      0        2 
   1 chr1_150591629     ZGre    T    C        0      0        2 
   1 chr1_150591629     ZHar    T    C        0      0        2 
   1 chr1_150591629   Sample    T    C        1      2        2 
   1 chr1_150595468     AAsi    G    C      0.5      1        2 
   1 chr1_150595468     AKia    G    C        0      0        2 
   1 chr1_150595468     AOna    G    C        0      0        2 
   1 chr1_150595468     ASom    G    C        0      0        2 
   1 chr1_150595468     HCab    G    C        0      0        2 
   1 chr1_150595468     HPrz    G    C        0      0        2 
   1 chr1_150595468     ZBoe    G    C        0      0        2 
   1 chr1_150595468     ZGre    G    C        0      0        2 
   1 chr1_150595468     ZHar    G    C        0      0        2 
   1 chr1_150595468   Sample    G    C        1      2        2 
   1 chr1_150602055     AAsi    A    G        0      0        2 
   1 chr1_150602055     AKia    A    G        0      0        2 
   1 chr1_150602055     AOna    A    G        0      0        2 
   1 chr1_150602055     ASom    A    G        0      0        2 
   1 chr1_150602055     HCab    A    G        1      2        2 
   1 chr1_150602055     HPrz    A    G        1      2        2 
   1 chr1_150602055     ZBoe    A    G        0      0        2 
   1 chr1_150602055     ZGre    A    G        0      0        2 
   1 chr1_150602055     ZHar    A    G        0      0        2 
   1 chr1_150602055   Sample    A    G        0      0        2 
   1 chr1_150603441     AAsi    C    T        0      0        2 
   1 chr1_150603441     AKia    C    T        0      0        2 
   1 chr1_150603441     AOna    C    T      0.5      1        2 
   1 chr1_150603441     ASom    C    T        0      0        2 
   1 chr1_150603441     HCab    C    T        0      0        2 
   1 chr1_150603441     HPrz    C    T        0      0        2 
   1 chr1_150603441     ZBoe    C    T        0      0        2 
   1 chr1_150603441     ZGre    C    T        0      0        2 
   1 chr1_150603441     ZHar    C    T        0      0        2 
   1 chr1_150603441   Sample    C    T        0      0        2 
   1 chr1_150604201     AAsi    A    G        0      0        2 
   1 chr1_150604201     AKia    A    G        0      0        2 
   1 chr1_150604201     AOna    A    G        0      0        2 
   1 chr1_150604201     ASom    A    G        1      2        2 
   1 chr1_150604201     HCab    A    G        0      0        2 
   1 chr1_150604201     HPrz    A    G        0      0        2 
   1 chr1_150604201     ZBoe    A    G        0      0        2 
   1 chr1_150604201     ZGre    A    G        0      0        2 
   1 chr1_150604201     ZHar    A    G        0      0        2 
   1 chr1_150604201   Sample    A    G        0      0        2 
   1 chr1_150622301     AAsi    G    C        0      0        2 
   1 chr1_150622301     AKia    G    C        0      0        2 
   1 chr1_150622301     AOna    G    C      0.5      1        2 
   1 chr1_150622301     ASom    G    C        0      0        2 
   1 chr1_150622301     HCab    G    C        0      0        2 
   1 chr1_150622301     HPrz    G    C        0      0        2 
   1 chr1_150622301     ZBoe    G    C        0      0        2 
   1 chr1_150622301     ZGre    G    C        0      0        2 
   1 chr1_150622301     ZHar    G    C        0      0        2 
   1 chr1_150622301   Sample    G    C        0      0        2 
   1 chr1_150630131     AAsi    A    G        0      0        2 
   1 chr1_150630131     AKia    A    G        0      0        2 
   1 chr1_150630131     AOna    A    G        0      0        2 
   1 chr1_150630131     ASom    A    G        0      0        2 
   1 chr1_150630131     HCab    A    G        0      0        2 
   1 chr1_150630131     HPrz    A    G      0.5      1        2 
   1 chr1_150630131     ZBoe    A    G        0      0        2 
   1 chr1_150630131     ZGre    A    G        0      0        2 
   1 chr1_150630131     ZHar    A    G        0      0        2 
   1 chr1_150630131   Sample    A    G        0      0        2 
   1 chr1_150634290     AAsi    A    G      0.5      1        2 
   1 chr1_150634290     AKia    A    G        0      0        2 
   1 chr1_150634290     AOna    A    G        0      0        2 
   1 chr1_150634290     ASom    A    G        0      0        2 
   1 chr1_150634290     HCab    A    G        0      0        2 
   1 chr1_150634290     HPrz    A    G        0      0        2 
   1 chr1_150634290     ZBoe    A    G        0      0        2 
   1 chr1_150634290     ZGre    A    G        0      0        2 
   1 chr1_150634290     ZHar    A    G        0      0        2 
   1 chr1_150634290   Sample    A    G        0      0        2 
   1 chr1_150638492     AAsi    T    C        0      0        2 
   1 chr1_150638492     AKia    T    C        0      0        2 
   1 chr1_150638492     AOna    T    C        0      0        2 
   1 chr1_150638492     ASom    T    C        0      0        2 
   1 chr1_150638492     HCab    T    C        0      0        2 
   1 chr1_150638492     HPrz    T    C        0      0        2 
   1 chr1_150638492     ZBoe    T    C      0.5      1        2 
   1 chr1_150638492     ZGre    T    C        0      0        2 
   1 chr1_150638492     ZHar    T    C        0      0        2 
   1 chr1_150638492   Sample    T    C        0      0        2 
   1 chr1_150639965     AAsi    C    T        0      0        2 
   1 chr1_150639965     AKia    C    T        0      0        2 
   1 chr1_150639965     AOna    C    T        0      0        2 
   1 chr1_150639965     ASom    C    T        0      0        2 
   1 chr1_150639965     HCab    C    T      0.5      1        2 
   1 chr1_150639965     HPrz    C    T        0      0        2 
   1 chr1_150639965     ZBoe    C    T        0      0        2 
   1 chr1_150639965     ZGre    C    T        0      0        2 
   1 chr1_150639965     ZHar    C    T        0      0        2 
   1 chr1_150639965   Sample    C    T        0      0        2 
   1 chr1_150643351     AAsi    G    A        0      0        2 
   1 chr1_150643351     AKia    G    A        0      0        2 
   1 chr1_150643351     AOna    G    A        0      0        2 
   1 chr1_150643351     ASom    G    A        0      0        2 
   1 chr1_150643351     HCab    G    A      0.5      1        2 
   1 chr1_150643351     HPrz    G    A      0.5      1        2 
   1 chr1_150643351     ZBoe    G    A        0      0        2 
   1 chr1_150643351     ZGre    G    A        0      0        2 
   1 chr1_150643351     ZHar    G    A        0      0        2 
   1 chr1_150643351   Sample    G    A        0      0        2 
   1 chr1_150644963     AAsi    T    C        0      0        2 
   1 chr1_150644963     AKia    T    C      0.5      1        2 
   1 chr1_150644963     AOna    T    C        0      0        2 
   1 chr1_150644963     ASom    T    C        0      0        2 
   1 chr1_150644963     HCab    T    C        0      0        2 
   1 chr1_150644963     HPrz    T    C        0      0        2 
   1 chr1_150644963     ZBoe    T    C        0      0        2 
   1 chr1_150644963     ZGre    T    C        0      0        2 
   1 chr1_150644963     ZHar    T    C        0      0        2 
   1 chr1_150644963   Sample    T    C        0      0        2 
   1 chr1_150645523     AAsi    T    A        0      0        2 
   1 chr1_150645523     AKia    T    A        0      0        2 
   1 chr1_150645523     AOna    T    A        0      0        2 
   1 chr1_150645523     ASom    T    A        0      0        2 
   1 chr1_150645523     HCab    T    A        0      0        2 
   1 chr1_150645523     HPrz    T    A        0      0        2 
   1 chr1_150645523     ZBoe    T    A        0      0        2 
   1 chr1_150645523     ZGre    T    A        1      2        2 
   1 chr1_150645523     ZHar    T    A        0      0        2 
   1 chr1_150645523   Sample    T    A        0      0        2 
   1 chr1_150654890     AAsi    A    C        0      0        2 
   1 chr1_150654890     AKia    A    C        0      0        2 
   1 chr1_150654890     AOna    A    C      0.5      1        2 
   1 chr1_150654890     ASom    A    C        0      0        2 
   1 chr1_150654890     HCab    A    C        0      0        2 
   1 chr1_150654890     HPrz    A    C        0      0        2 
   1 chr1_150654890     ZBoe    A    C        0      0        2 
   1 chr1_150654890     ZGre    A    C        0      0        2 
   1 chr1_150654890     ZHar    A    C        0      0        2 
   1 chr1_150654890   Sample    A    C        0      0        2 
   1 chr1_150658316     AAsi    C    T        0      0        2 
   1 chr1_150658316     AKia    C    T      0.5      1        2 
   1 chr1_150658316     AOna    C    T        0      0        2 
   1 chr1_150658316     ASom    C    T        0      0        2 
   1 chr1_150658316     HCab    C    T        0      0        2 
   1 chr1_150658316     HPrz    C    T        0      0        2 
   1 chr1_150658316     ZBoe    C    T        0      0        2 
   1 chr1_150658316     ZGre    C    T        0      0        2 
   1 chr1_150658316     ZHar    C    T        0      0        2 
   1 chr1_150658316   Sample    C    T        0      0        2 
   1 chr1_150663344     AAsi    T    C        0      0        2 
   1 chr1_150663344     AKia    T    C      0.5      1        2 
   1 chr1_150663344     AOna    T    C      0.5      1        2 
   1 chr1_150663344     ASom    T    C        0      0        2 
   1 chr1_150663344     HCab    T    C        0      0        2 
   1 chr1_150663344     HPrz    T    C        0      0        2 
   1 chr1_150663344     ZBoe    T    C        0      0        2 
   1 chr1_150663344     ZGre    T    C        0      0        2 
   1 chr1_150663344     ZHar    T    C        0      0        2 
   1 chr1_150663344   Sample    T    C        0      0        2 
   1 chr1_150665954     AAsi    C    A        0      0        2 
   1 chr1_150665954     AKia    C    A      0.5      1        2 
   1 chr1_150665954     AOna    C    A      0.5      1        2 
   1 chr1_150665954     ASom    C    A        0      0        2 
   1 chr1_150665954     HCab    C    A        0      0        2 
   1 chr1_150665954     HPrz    C    A        0      0        2 
   1 chr1_150665954     ZBoe    C    A        0      0        2 
   1 chr1_150665954     ZGre    C    A        0      0        2 
   1 chr1_150665954     ZHar    C    A        0      0        2 
   1 chr1_150665954   Sample    C    A        0      0        2 
   1 chr1_150671597     AAsi    A    G        0      0        2 
   1 chr1_150671597     AKia    A    G        0      0        2 
   1 chr1_150671597     AOna    A    G      0.5      1        2 
   1 chr1_150671597     ASom    A    G        0      0        2 
   1 chr1_150671597     HCab    A    G        0      0        2 
   1 chr1_150671597     HPrz    A    G        0      0        2 
   1 chr1_150671597     ZBoe    A    G        0      0        2 
   1 chr1_150671597     ZGre    A    G        0      0        2 
   1 chr1_150671597     ZHar    A    G        0      0        2 
   1 chr1_150671597   Sample    A    G        0      0        2 
   1 chr1_150673489     AAsi    T    C        0      0        2 
   1 chr1_150673489     AKia    T    C      0.5      1        2 
   1 chr1_150673489     AOna    T    C        0      0        2 
   1 chr1_150673489     ASom    T    C        0      0        2 
   1 chr1_150673489     HCab    T    C        0      0        2 
   1 chr1_150673489     HPrz    T    C        0      0        2 
   1 chr1_150673489     ZBoe    T    C        0      0        2 
   1 chr1_150673489     ZGre    T    C        0      0        2 
   1 chr1_150673489     ZHar    T    C        0      0        2 
   1 chr1_150673489   Sample    T    C        0      0        2 
   1 chr1_150679476     AAsi    G    C        0      0        2 
   1 chr1_150679476     AKia    G    C        0      0        2 
   1 chr1_150679476     AOna    G    C      0.5      1        2 
   1 chr1_150679476     ASom    G    C        0      0        2 
   1 chr1_150679476     HCab    G    C        0      0        2 
   1 chr1_150679476     HPrz    G    C        0      0        2 
   1 chr1_150679476     ZBoe    G    C        0      0        2 
   1 chr1_150679476     ZGre    G    C        0      0        2 
   1 chr1_150679476     ZHar    G    C        0      0        2 
   1 chr1_150679476   Sample    G    C        0      0        2 
   1 chr1_150683116     AAsi    G    A        0      0        2 
   1 chr1_150683116     AKia    G    A        0      0        2 
   1 chr1_150683116     AOna    G    A        0      0        2 
   1 chr1_150683116     ASom    G    A        1      2        2 
   1 chr1_150683116     HCab    G    A        0      0        2 
   1 chr1_150683116     HPrz    G    A        0      0        2 
   1 chr1_150683116     ZBoe    G    A        0      0        2 
   1 chr1_150683116     ZGre    G    A        0      0        2 
   1 chr1_150683116     ZHar    G    A        0      0        2 
   1 chr1_150683116   Sample    G    A        0      0        2 
   1 chr1_150692399     AAsi    C    T        0      0        2 
   1 chr1_150692399     AKia    C    T        0      0        2 
   1 chr1_150692399     AOna    C    T      0.5      1        2 
   1 chr1_150692399     ASom    C    T        0      0        2 
   1 chr1_150692399     HCab    C    T        0      0        2 
   1 chr1_150692399     HPrz    C    T        0      0        2 
   1 chr1_150692399     ZBoe    C    T        0      0        2 
   1 chr1_150692399     ZGre    C    T        0      0        2 
   1 chr1_150692399     ZHar    C    T        0      0        2 
   1 chr1_150692399   Sample    C    T        0      0        2 
   1 chr1_150698358     AAsi    G    A        0      0        2 
   1 chr1_150698358     AKia    G    A        0      0        2 
   1 chr1_150698358     AOna    G    A        0      0        2 
   1 chr1_150698358     ASom    G    A        0      0        2 
   1 chr1_150698358     HCab    G    A        0      0        2 
   1 chr1_150698358     HPrz    G    A        0      0        2 
   1 chr1_150698358     ZBoe    G    A        1      2        2 
   1 chr1_150698358     ZGre    G    A        0      0        2 
   1 chr1_150698358     ZHar    G    A        0      0        2 
   1 chr1_150698358   Sample    G    A        0      0        2 
   1 chr1_150701226     AAsi    T    C        0      0        2 
   1 chr1_150701226     AKia    T    C        0      0        2 
   1 chr1_150701226     AOna    T    C        0      0        2 
   1 chr1_150701226     ASom    T    C        0      0        2 
   1 chr1_150701226     HCab    T    C        0      0        2 
   1 chr1_150701226     HPrz    T    C        0      0        2 
   1 chr1_150701226     ZBoe    T    C        0      0        2 
   1 chr1_150701226     ZGre    T    C      0.5      1        2 
   1 chr1_150701226     ZHar    T    C        0      0        2 
   1 chr1_150701226   Sample    T    C        0      0        2 
   1 chr1_150710202     AAsi    T    C        0      0        2 
   1 chr1_150710202     AKia    T    C        0      0        2 
   1 chr1_150710202     AOna    T    C        0      0        2 
   1 chr1_150710202     ASom    T    C        0      0        2 
   1 chr1_150710202     HCab    T    C        0      0        2 
   1 chr1_150710202     HPrz    T    C        0      0        2 
   1 chr1_150710202     ZBoe    T    C        0      0        2 
   1 chr1_150710202     ZGre    T    C      0.5      1        2 
   1 chr1_150710202     ZHar    T    C        0      0        2 
   1 chr1_150710202   Sample    T    C        0      0        2 
   1 chr1_150711074     AAsi    T    C        0      0        2 
   1 chr1_150711074     AKia    T    C        1      2        2 
   1 chr1_150711074     AOna    T    C        0      0        2 
   1 chr1_150711074     ASom    T    C        0      0        2 
   1 chr1_150711074     HCab    T    C        0      0        2 
   1 chr1_150711074     HPrz    T    C        0      0        2 
   1 chr1_150711074     ZBoe    T    C      0.5      1        2 
   1 chr1_150711074     ZGre    T    C        0      0        2 
   1 chr1_150711074     ZHar    T    C        0      0        2 
   1 chr1_150711074   Sample    T    C        0      0        2 
   1 chr1_150712614     AAsi    A    C        0      0        2 
   1 chr1_150712614     AKia    A    C        0      0        2 
   1 chr1_150712614     AOna    A    C      0.5      1        2 
   1 chr1_150712614     ASom    A    C        0      0        2 
   1 chr1_150712614     HCab    A    C        0      0        2 
   1 chr1_150712614     HPrz    A    C        0      0        2 
   1 chr1_150712614     ZBoe    A    C        0      0        2 
   1 chr1_150712614     ZGre    A    C        0      0        2 
   1 chr1_150712614     ZHar    A    C        0      0        2 
   1 chr1_150712614   Sample    A    C        0      0        2 
   1 chr1_150721615     AAsi    C    T        0      0        2 
   1 chr1_150721615     AKia    C    T        0      0        2 
   1 chr1_150721615     AOna    C    T        0      0        2 
   1 chr1_150721615     ASom    C    T        0      0        2 
   1 chr1_150721615     HCab    C    T        0      0        2 
   1 chr1_150721615     HPrz    C    T        0      0        2 
   1 chr1_150721615     ZBoe    C    T        0      0        2 
   1 chr1_150721615     ZGre    C    T      0.5      1        2 
   1 chr1_150721615     ZHar    C    T        0      0        2 
   1 chr1_150721615   Sample    C    T        0      0        2 
   1 chr1_150725607     AAsi    A    C      0.5      1        2 
   1 chr1_150725607     AKia    A    C        0      0        2 
   1 chr1_150725607     AOna    A    C        0      0        2 
   1 chr1_150725607     ASom    A    C        0      0        2 
   1 chr1_150725607     HCab    A    C        0      0        2 
   1 chr1_150725607     HPrz    A    C        0      0        2 
   1 chr1_150725607     ZBoe    A    C        0      0        2 
   1 chr1_150725607     ZGre    A    C        0      0        2 
   1 chr1_150725607     ZHar    A    C        0      0        2 
   1 chr1_150725607   Sample    A    C        1      2        2 
   1 chr1_150733082     AAsi    G    C        0      0        2 
   1 chr1_150733082     AKia    G    C        0      0        2 
   1 chr1_150733082     AOna    G    C        0      0        2 
   1 chr1_150733082     ASom    G    C        0      0        2 
   1 chr1_150733082     HCab    G    C        0      0        2 
   1 chr1_150733082     HPrz    G    C        0      0        2 
   1 chr1_150733082     ZBoe    G    C      0.5      1        2 
   1 chr1_150733082     ZGre    G    C        0      0        2 
   1 chr1_150733082     ZHar    G    C        0      0        2 
   1 chr1_150733082   Sample    G    C        0      0        2 
   1 chr1_150734355     AAsi    T    G        0      0        2 
   1 chr1_150734355     AKia    T    G        0      0        2 
   1 chr1_150734355     AOna    T    G        0      0        2 
   1 chr1_150734355     ASom    T    G        0      0        2 
   1 chr1_150734355     HCab    T    G        0      0        2 
   1 chr1_150734355     HPrz    T    G        0      0        2 
   1 chr1_150734355     ZBoe    T    G        1      2        2 
   1 chr1_150734355     ZGre    T    G        0      0        2 
   1 chr1_150734355     ZHar    T    G        0      0        2 
   1 chr1_150734355   Sample    T    G        0      0        2 
   1 chr1_150747524     AAsi    A    G        0      0        2 
   1 chr1_150747524     AKia    A    G      0.5      1        2 
   1 chr1_150747524     AOna    A    G        0      0        2 
   1 chr1_150747524     ASom    A    G        0      0        2 
   1 chr1_150747524     HCab    A    G        0      0        2 
   1 chr1_150747524     HPrz    A    G        0      0        2 
   1 chr1_150747524     ZBoe    A    G        0      0        2 
   1 chr1_150747524     ZGre    A    G        0      0        2 
   1 chr1_150747524     ZHar    A    G        0      0        2 
   1 chr1_150747524   Sample    A    G        0      0        2 
   1 chr1_150748483     AAsi    G    A        0      0        2 
   1 chr1_150748483     AKia    G    A        0      0        2 
   1 chr1_150748483     AOna    G    A        0      0        2 
   1 chr1_150748483     ASom    G    A        1      2        2 
   1 chr1_150748483     HCab    G    A        0      0        2 
   1 chr1_150748483     HPrz    G    A        0      0        2 
   1 chr1_150748483     ZBoe    G    A        0      0        2 
   1 chr1_150748483     ZGre    G    A        0      0        2 
   1 chr1_150748483     ZHar    G    A        0      0        2 
   1 chr1_150748483   Sample    G    A        0      0        2 
   1 chr1_150766628     AAsi    C    A        0      0        2 
   1 chr1_150766628     AKia    C    A        0      0        2 
   1 chr1_150766628     AOna    C    A        0      0        2 
   1 chr1_150766628     ASom    C    A        0      0        2 
   1 chr1_150766628     HCab    C    A        0      0        2 
   1 chr1_150766628     HPrz    C    A        0      0        2 
   1 chr1_150766628     ZBoe    C    A        1      2        2 
   1 chr1_150766628     ZGre    C    A        0      0        2 
   1 chr1_150766628     ZHar    C    A        0      0        2 
   1 chr1_150766628   Sample    C    A        0      0        2 
   1 chr1_150773044     AAsi    C    T        0      0        2 
   1 chr1_150773044     AKia    C    T        0      0        2 
   1 chr1_150773044     AOna    C    T        0      0        2 
   1 chr1_150773044     ASom    C    T        0      0        2 
   1 chr1_150773044     HCab    C    T        1      2        2 
   1 chr1_150773044     HPrz    C    T        1      2        2 
   1 chr1_150773044     ZBoe    C    T        0      0        2 
   1 chr1_150773044     ZGre    C    T        0      0        2 
   1 chr1_150773044     ZHar    C    T        0      0        2 
   1 chr1_150773044   Sample    C    T        0      0        2 
   1 chr1_150776797     AAsi    G    A        0      0        2 
   1 chr1_150776797     AKia    G    A        0      0        2 
   1 chr1_150776797     AOna    G    A        0      0        2 
   1 chr1_150776797     ASom    G    A        0      0        2 
   1 chr1_150776797     HCab    G    A        1      2        2 
   1 chr1_150776797     HPrz    G    A        1      2        2 
   1 chr1_150776797     ZBoe    G    A        0      0        2 
   1 chr1_150776797     ZGre    G    A        0      0        2 
   1 chr1_150776797     ZHar    G    A        0      0        2 
   1 chr1_150776797   Sample    G    A        0      0        2 
   1 chr1_150794265     AAsi    A    G        0      0        2 
   1 chr1_150794265     AKia    A    G        0      0        2 
   1 chr1_150794265     AOna    A    G        0      0        2 
   1 chr1_150794265     ASom    A    G        0      0        2 
   1 chr1_150794265     HCab    A    G        0      0        2 
   1 chr1_150794265     HPrz    A    G        0      0        2 
   1 chr1_150794265     ZBoe    A    G      0.5      1        2 
   1 chr1_150794265     ZGre    A    G        0      0        2 
   1 chr1_150794265     ZHar    A    G        0      0        2 
   1 chr1_150794265   Sample    A    G        0      0        2 
   1 chr1_150795686     AAsi    G    C        0      0        2 
   1 chr1_150795686     AKia    G    C        0      0        2 
   1 chr1_150795686     AOna    G    C        0      0        2 
   1 chr1_150795686     ASom    G    C        0      0        2 
   1 chr1_150795686     HCab    G    C        0      0        2 
   1 chr1_150795686     HPrz    G    C        0      0        2 
   1 chr1_150795686     ZBoe    G    C      0.5      1        2 
   1 chr1_150795686     ZGre    G    C        0      0        2 
   1 chr1_150795686     ZHar    G    C        0      0        2 
   1 chr1_150795686   Sample    G    C        0      0        2 
   1 chr1_150805893     AAsi    C    A        0      0        2 
   1 chr1_150805893     AKia    C    A        0      0        2 
   1 chr1_150805893     AOna    C    A        0      0        2 
   1 chr1_150805893     ASom    C    A        0      0        2 
   1 chr1_150805893     HCab    C    A        0      0        2 
   1 chr1_150805893     HPrz    C    A        0      0        2 
   1 chr1_150805893     ZBoe    C    A        0      0        2 
   1 chr1_150805893     ZGre    C    A        0      0        2 
   1 chr1_150805893     ZHar    C    A        1      2        2 
   1 chr1_150805893   Sample    C    A        0      0        2 
   1 chr1_150814423     AAsi    G    A        0      0        2 
   1 chr1_150814423     AKia    G    A        0      0        2 
   1 chr1_150814423     AOna    G    A        0      0        2 
   1 chr1_150814423     ASom    G    A        0      0        2 
   1 chr1_150814423     HCab    G    A        0      0        2 
   1 chr1_150814423     HPrz    G    A        0      0        2 
   1 chr1_150814423     ZBoe    G    A        0      0        2 
   1 chr1_150814423     ZGre    G    A        0      0        2 
   1 chr1_150814423     ZHar    G    A        1      2        2 
   1 chr1_150814423   Sample    G    A        0      0        2 
   1 chr1_150821451     AAsi    C    T        1      2        2 
   1 chr1_150821451     AKia    C    T        0      0        2 
   1 chr1_150821451     AOna    C    T      0.5      1        2 
   1 chr1_150821451     ASom    C    T        1      2        2 
   1 chr1_150821451     HCab    C    T        0      0        2 
   1 chr1_150821451     HPrz    C    T        0      0        2 
   1 chr1_150821451     ZBoe    C    T        0      0        2 
   1 chr1_150821451     ZGre    C    T        0      0        2 
   1 chr1_150821451     ZHar    C    T        0      0        2 
   1 chr1_150821451   Sample    C    T        1      2        2 
   1 chr1_150825327     AAsi    C    G        0      0        2 
   1 chr1_150825327     AKia    C    G        0      0        2 
   1 chr1_150825327     AOna    C    G        0      0        2 
   1 chr1_150825327     ASom    C    G        0      0        2 
   1 chr1_150825327     HCab    C    G        0      0        2 
   1 chr1_150825327     HPrz    C    G        0      0        2 
   1 chr1_150825327     ZBoe    C    G        0      0        2 
   1 chr1_150825327     ZGre    C    G      0.5      1        2 
   1 chr1_150825327     ZHar    C    G        0      0        2 
   1 chr1_150825327   Sample    C    G        0      0        2 
   1 chr1_150829952     AAsi    T    C        0      0        2 
   1 chr1_150829952     AKia    T    C        0      0        2 
   1 chr1_150829952     AOna    T    C        0      0        2 
   1 chr1_150829952     ASom    T    C        0      0        2 
   1 chr1_150829952     HCab    T    C        1      2        2 
   1 chr1_150829952     HPrz    T    C        1      2        2 
   1 chr1_150829952     ZBoe    T    C        0      0        2 
   1 chr1_150829952     ZGre    T    C        0      0        2 
   1 chr1_150829952     ZHar    T    C        0      0        2 
   1 chr1_150829952   Sample    T    C        0      0        2 
   1 chr1_150830818     AAsi    A    C        0      0        2 
   1 chr1_150830818     AKia    A    C        0      0        2 
   1 chr1_150830818     AOna    A    C        0      0        2 
   1 chr1_150830818     ASom    A    C        0      0        2 
   1 chr1_150830818     HCab    A    C      0.5      1        2 
   1 chr1_150830818     HPrz    A    C      0.5      1        2 
   1 chr1_150830818     ZBoe    A    C        0      0        2 
   1 chr1_150830818     ZGre    A    C        0      0        2 
   1 chr1_150830818     ZHar    A    C        0      0        2 
   1 chr1_150830818   Sample    A    C        0      0        2 
   1 chr1_150834102     AAsi    C    T        0      0        2 
   1 chr1_150834102     AKia    C    T        0      0        2 
   1 chr1_150834102     AOna    C    T        0      0        2 
   1 chr1_150834102     ASom    C    T        0      0        2 
   1 chr1_150834102     HCab    C    T        0      0        2 
   1 chr1_150834102     HPrz    C    T      0.5      1        2 
   1 chr1_150834102     ZBoe    C    T        0      0        2 
   1 chr1_150834102     ZGre    C    T        0      0        2 
   1 chr1_150834102     ZHar    C    T        0      0        2 
   1 chr1_150834102   Sample    C    T        0      0        2 
   1 chr1_150834445     AAsi    T    C        0      0        2 
   1 chr1_150834445     AKia    T    C        0      0        2 
   1 chr1_150834445     AOna    T    C        0      0        2 
   1 chr1_150834445     ASom    T    C        0      0        2 
   1 chr1_150834445     HCab    T    C        0      0        2 
   1 chr1_150834445     HPrz    T    C        0      0        2 
   1 chr1_150834445     ZBoe    T    C        0      0        2 
   1 chr1_150834445     ZGre    T    C        0      0        2 
   1 chr1_150834445     ZHar    T    C        1      2        2 
   1 chr1_150834445   Sample    T    C        0      0        2 
   1 chr1_150840160     AAsi    T    C        0      0        2 
   1 chr1_150840160     AKia    T    C        0      0        2 
   1 chr1_150840160     AOna    T    C      0.5      1        2 
   1 chr1_150840160     ASom    T    C        0      0        2 
   1 chr1_150840160     HCab    T    C        0      0        2 
   1 chr1_150840160     HPrz    T    C        0      0        2 
   1 chr1_150840160     ZBoe    T    C        0      0        2 
   1 chr1_150840160     ZGre    T    C        0      0        2 
   1 chr1_150840160     ZHar    T    C        0      0        2 
   1 chr1_150840160   Sample    T    C        0      0        2 
   1 chr1_150845310     AAsi    A    G        1      2        2 
   1 chr1_150845310     AKia    A    G        0      0        2 
   1 chr1_150845310     AOna    A    G        0      0        2 
   1 chr1_150845310     ASom    A    G        1      2        2 
   1 chr1_150845310     HCab    A    G        0      0        2 
   1 chr1_150845310     HPrz    A    G        0      0        2 
   1 chr1_150845310     ZBoe    A    G        0      0        2 
   1 chr1_150845310     ZGre    A    G        0      0        2 
   1 chr1_150845310     ZHar    A    G        0      0        2 
   1 chr1_150845310   Sample    A    G        1      2        2 
   1 chr1_150857561     AAsi    A    C        0      0        2 
   1 chr1_150857561     AKia    A    C        0      0        2 
   1 chr1_150857561     AOna    A    C        0      0        2 
   1 chr1_150857561     ASom    A    C        0      0        2 
   1 chr1_150857561     HCab    A    C        1      2        2 
   1 chr1_150857561     HPrz    A    C        1      2        2 
   1 chr1_150857561     ZBoe    A    C        0      0        2 
   1 chr1_150857561     ZGre    A    C        0      0        2 
   1 chr1_150857561     ZHar    A    C        0      0        2 
   1 chr1_150857561   Sample    A    C        0      0        2 
   1 chr1_150863147     AAsi    A    G        0      0        2 
   1 chr1_150863147     AKia    A    G        0      0        2 
   1 chr1_150863147     AOna    A    G        0      0        2 
   1 chr1_150863147     ASom    A    G        0      0        2 
   1 chr1_150863147     HCab    A    G        0      0        2 
   1 chr1_150863147     HPrz    A    G        0      0        2 
   1 chr1_150863147     ZBoe    A    G      0.5      1        2 
   1 chr1_150863147     ZGre    A    G        0      0        2 
   1 chr1_150863147     ZHar    A    G        0      0        2 
   1 chr1_150863147   Sample    A    G        0      0        2 
   1 chr1_150869119     AAsi    T    C      0.5      1        2 
   1 chr1_150869119     AKia    T    C        0      0        2 
   1 chr1_150869119     AOna    T    C        0      0        2 
   1 chr1_150869119     ASom    T    C        0      0        2 
   1 chr1_150869119     HCab    T    C        0      0        2 
   1 chr1_150869119     HPrz    T    C        0      0        2 
   1 chr1_150869119     ZBoe    T    C        0      0        2 
   1 chr1_150869119     ZGre    T    C        0      0        2 
   1 chr1_150869119     ZHar    T    C        0      0        2 
   1 chr1_150869119   Sample    T    C        0      0        2 
   1 chr1_150881838     AAsi    G    C        0      0        2 
   1 chr1_150881838     AKia    G    C        0      0        2 
   1 chr1_150881838     AOna    G    C        0      0        2 
   1 chr1_150881838     ASom    G    C        0      0        2 
   1 chr1_150881838     HCab    G    C        1      2        2 
   1 chr1_150881838     HPrz    G    C        1      2        2 
   1 chr1_150881838     ZBoe    G    C        0      0        2 
   1 chr1_150881838     ZGre    G    C        0      0        2 
   1 chr1_150881838     ZHar    G    C        0      0        2 
   1 chr1_150881838   Sample    G    C        0      0        2 
   1 chr1_150885241     AAsi    G    T        0      0        2 
   1 chr1_150885241     AKia    G    T        0      0        2 
   1 chr1_150885241     AOna    G    T        0      0        2 
   1 chr1_150885241     ASom    G    T        0      0        2 
   1 chr1_150885241     HCab    G    T        1      2        2 
   1 chr1_150885241     HPrz    G    T        1      2        2 
   1 chr1_150885241     ZBoe    G    T        0      0        2 
   1 chr1_150885241     ZGre    G    T        0      0        2 
   1 chr1_150885241     ZHar    G    T        0      0        2 
   1 chr1_150885241   Sample    G    T        0      0        2 
   1 chr1_150887274     AAsi    A    T        0      0        2 
   1 chr1_150887274     AKia    A    T        0      0        2 
   1 chr1_150887274     AOna    A    T        0      0        2 
   1 chr1_150887274     ASom    A    T        0      0        2 
   1 chr1_150887274     HCab    A    T        1      2        2 
   1 chr1_150887274     HPrz    A    T        1      2        2 
   1 chr1_150887274     ZBoe    A    T        0      0        2 
   1 chr1_150887274     ZGre    A    T        0      0        2 
   1 chr1_150887274     ZHar    A    T        0      0        2 
   1 chr1_150887274   Sample    A    T        0      0        2 
   1 chr1_150889110     AAsi    C    T        0      0        2 
   1 chr1_150889110     AKia    C    T        0      0        2 
   1 chr1_150889110     AOna    C    T        0      0        2 
   1 chr1_150889110     ASom    C    T        0      0        2 
   1 chr1_150889110     HCab    C    T        0      0        2 
   1 chr1_150889110     HPrz    C    T        0      0        2 
   1 chr1_150889110     ZBoe    C    T        1      2        2 
   1 chr1_150889110     ZGre    C    T        0      0        2 
   1 chr1_150889110     ZHar    C    T        0      0        2 
   1 chr1_150889110   Sample    C    T        0      0        2 
   1 chr1_150895334     AAsi    T    C        0      0        2 
   1 chr1_150895334     AKia    T    C        0      0        2 
   1 chr1_150895334     AOna    T    C        0      0        2 
   1 chr1_150895334     ASom    T    C        0      0        2 
   1 chr1_150895334     HCab    T    C        1      2        2 
   1 chr1_150895334     HPrz    T    C        1      2        2 
   1 chr1_150895334     ZBoe    T    C        0      0        2 
   1 chr1_150895334     ZGre    T    C        0      0        2 
   1 chr1_150895334     ZHar    T    C        0      0        2 
   1 chr1_150895334   Sample    T    C        0      0        2 
   1 chr1_150896672     AAsi    G    T        0      0        2 
   1 chr1_150896672     AKia    G    T        0      0        2 
   1 chr1_150896672     AOna    G    T        0      0        2 
   1 chr1_150896672     ASom    G    T        0      0        2 
   1 chr1_150896672     HCab    G    T        0      0        2 
   1 chr1_150896672     HPrz    G    T        0      0        2 
   1 chr1_150896672     ZBoe    G    T      0.5      1        2 
   1 chr1_150896672     ZGre    G    T        0      0        2 
   1 chr1_150896672     ZHar    G    T        0      0        2 
   1 chr1_150896672   Sample    G    T        0      0        2 
   1 chr1_150897450     AAsi    T    C        0      0        2 
   1 chr1_150897450     AKia    T    C        0      0        2 
   1 chr1_150897450     AOna    T    C        0      0        2 
   1 chr1_150897450     ASom    T    C        0      0        2 
   1 chr1_150897450     HCab    T    C        0      0        2 
   1 chr1_150897450     HPrz    T    C        0      0        2 
   1 chr1_150897450     ZBoe    T    C      0.5      1        2 
   1 chr1_150897450     ZGre    T    C        0      0        2 
   1 chr1_150897450     ZHar    T    C        0      0        2 
   1 chr1_150897450   Sample    T    C        0      0        2 
   1 chr1_150900477     AAsi    T    C        0      0        2 
   1 chr1_150900477     AKia    T    C        0      0        2 
   1 chr1_150900477     AOna    T    C        0      0        2 
   1 chr1_150900477     ASom    T    C        0      0        2 
   1 chr1_150900477     HCab    T    C        0      0        2 
   1 chr1_150900477     HPrz    T    C        0      0        2 
   1 chr1_150900477     ZBoe    T    C        0      0        2 
   1 chr1_150900477     ZGre    T    C        1      2        2 
   1 chr1_150900477     ZHar    T    C        0      0        2 
   1 chr1_150900477   Sample    T    C        0      0        2 
   1 chr1_150902661     AAsi    G    T        0      0        2 
   1 chr1_150902661     AKia    G    T      0.5      1        2 
   1 chr1_150902661     AOna    G    T        0      0        2 
   1 chr1_150902661     ASom    G    T        0      0        2 
   1 chr1_150902661     HCab    G    T        0      0        2 
   1 chr1_150902661     HPrz    G    T        0      0        2 
   1 chr1_150902661     ZBoe    G    T        0      0        2 
   1 chr1_150902661     ZGre    G    T        0      0        2 
   1 chr1_150902661     ZHar    G    T        0      0        2 
   1 chr1_150902661   Sample    G    T        0      0        2 
   1 chr1_150909505     AAsi    A    G        0      0        2 
   1 chr1_150909505     AKia    A    G        0      0        2 
   1 chr1_150909505     AOna    A    G        0      0        2 
   1 chr1_150909505     ASom    A    G        0      0        2 
   1 chr1_150909505     HCab    A    G        1      2        2 
   1 chr1_150909505     HPrz    A    G        1      2        2 
   1 chr1_150909505     ZBoe    A    G        0      0        2 
   1 chr1_150909505     ZGre    A    G        0      0        2 
   1 chr1_150909505     ZHar    A    G        0      0        2 
   1 chr1_150909505   Sample    A    G        0      0        2 
   1 chr1_150920404     AAsi    T    C        0      0        2 
   1 chr1_150920404     AKia    T    C      0.5      1        2 
   1 chr1_150920404     AOna    T    C        0      0        2 
   1 chr1_150920404     ASom    T    C        0      0        2 
   1 chr1_150920404     HCab    T    C        0      0        2 
   1 chr1_150920404     HPrz    T    C        0      0        2 
   1 chr1_150920404     ZBoe    T    C        0      0        2 
   1 chr1_150920404     ZGre    T    C        0      0        2 
   1 chr1_150920404     ZHar    T    C        0      0        2 
   1 chr1_150920404   Sample    T    C        0      0        2 
   1 chr1_150921538     AAsi    C    T        0      0        2 
   1 chr1_150921538     AKia    C    T      0.5      1        2 
   1 chr1_150921538     AOna    C    T        0      0        2 
   1 chr1_150921538     ASom    C    T        0      0        2 
   1 chr1_150921538     HCab    C    T        0      0        2 
   1 chr1_150921538     HPrz    C    T        0      0        2 
   1 chr1_150921538     ZBoe    C    T        0      0        2 
   1 chr1_150921538     ZGre    C    T        0      0        2 
   1 chr1_150921538     ZHar    C    T        0      0        2 
   1 chr1_150921538   Sample    C    T        0      0        2 
   1 chr1_150932304     AAsi    C    T        0      0        2 
   1 chr1_150932304     AKia    C    T        0      0        2 
   1 chr1_150932304     AOna    C    T        0      0        2 
   1 chr1_150932304     ASom    C    T        0      0        2 
   1 chr1_150932304     HCab    C    T        0      0        2 
   1 chr1_150932304     HPrz    C    T        0      0        2 
   1 chr1_150932304     ZBoe    C    T      0.5      1        2 
   1 chr1_150932304     ZGre    C    T        0      0        2 
   1 chr1_150932304     ZHar    C    T        0      0        2 
   1 chr1_150932304   Sample    C    T        0      0        2 
   1 chr1_150945805     AAsi    G    A        0      0        2 
   1 chr1_150945805     AKia    G    A        1      2        2 
   1 chr1_150945805     AOna    G    A        1      2        2 
   1 chr1_150945805     ASom    G    A        0      0        2 
   1 chr1_150945805     HCab    G    A        0      0        2 
   1 chr1_150945805     HPrz    G    A        0      0        2 
   1 chr1_150945805     ZBoe    G    A        0      0        2 
   1 chr1_150945805     ZGre    G    A        0      0        2 
   1 chr1_150945805     ZHar    G    A        0      0        2 
   1 chr1_150945805   Sample    G    A        0      0        2 
   1 chr1_150947561     AAsi    T    G        0      0        2 
   1 chr1_150947561     AKia    T    G        0      0        2 
   1 chr1_150947561     AOna    T    G        0      0        2 
   1 chr1_150947561     ASom    T    G        0      0        2 
   1 chr1_150947561     HCab    T    G        0      0        2 
   1 chr1_150947561     HPrz    T    G        0      0        2 
   1 chr1_150947561     ZBoe    T    G        1      2        2 
   1 chr1_150947561     ZGre    T    G        1      2        2 
   1 chr1_150947561     ZHar    T    G        1      2        2 
   1 chr1_150947561   Sample    T    G        0      0        2 
   1 chr1_150951549     AAsi    A    G        1      2        2 
   1 chr1_150951549     AKia    A    G        0      0        2 
   1 chr1_150951549     AOna    A    G        0      0        2 
   1 chr1_150951549     ASom    A    G        0      0        2 
   1 chr1_150951549     HCab    A    G        0      0        2 
   1 chr1_150951549     HPrz    A    G        0      0        2 
   1 chr1_150951549     ZBoe    A    G        0      0        2 
   1 chr1_150951549     ZGre    A    G        0      0        2 
   1 chr1_150951549     ZHar    A    G        0      0        2 
   1 chr1_150951549   Sample    A    G        1      2        2 
   1 chr1_150961634     AAsi    A    T      0.5      1        2 
   1 chr1_150961634     AKia    A    T        0      0        2 
   1 chr1_150961634     AOna    A    T        0      0        2 
   1 chr1_150961634     ASom    A    T        0      0        2 
   1 chr1_150961634     HCab    A    T        0      0        2 
   1 chr1_150961634     HPrz    A    T        0      0        2 
   1 chr1_150961634     ZBoe    A    T        0      0        2 
   1 chr1_150961634     ZGre    A    T        0      0        2 
   1 chr1_150961634     ZHar    A    T        0      0        2 
   1 chr1_150961634   Sample    A    T        0      0        2 
   1 chr1_150963081     AAsi    C    T        0      0        2 
   1 chr1_150963081     AKia    C    T        0      0        2 
   1 chr1_150963081     AOna    C    T        0      0        2 
   1 chr1_150963081     ASom    C    T        0      0        2 
   1 chr1_150963081     HCab    C    T        0      0        2 
   1 chr1_150963081     HPrz    C    T        0      0        2 
   1 chr1_150963081     ZBoe    C    T        0      0        2 
   1 chr1_150963081     ZGre    C    T        1      2        2 
   1 chr1_150963081     ZHar    C    T        0      0        2 
   1 chr1_150963081   Sample    C    T        0      0        2 
   1 chr1_150963534     AAsi    A    G        0      0        2 
   1 chr1_150963534     AKia    A    G        0      0        2 
   1 chr1_150963534     AOna    A    G        0      0        2 
   1 chr1_150963534     ASom    A    G        0      0        2 
   1 chr1_150963534     HCab    A    G        1      2        2 
   1 chr1_150963534     HPrz    A    G        1      2        2 
   1 chr1_150963534     ZBoe    A    G        0      0        2 
   1 chr1_150963534     ZGre    A    G        0      0        2 
   1 chr1_150963534     ZHar    A    G        0      0        2 
   1 chr1_150963534   Sample    A    G        0      0        2 
   1 chr1_150964120     AAsi    A    G        0      0        2 
   1 chr1_150964120     AKia    A    G        0      0        2 
   1 chr1_150964120     AOna    A    G        0      0        2 
   1 chr1_150964120     ASom    A    G        0      0        2 
   1 chr1_150964120     HCab    A    G        0      0        2 
   1 chr1_150964120     HPrz    A    G        0      0        2 
   1 chr1_150964120     ZBoe    A    G        1      2        2 
   1 chr1_150964120     ZGre    A    G        0      0        2 
   1 chr1_150964120     ZHar    A    G        0      0        2 
   1 chr1_150964120   Sample    A    G        0      0        2 
   1 chr1_150964791     AAsi    T    C      0.5      1        2 
   1 chr1_150964791     AKia    T    C        0      0        2 
   1 chr1_150964791     AOna    T    C        0      0        2 
   1 chr1_150964791     ASom    T    C        0      0        2 
   1 chr1_150964791     HCab    T    C        0      0        2 
   1 chr1_150964791     HPrz    T    C        0      0        2 
   1 chr1_150964791     ZBoe    T    C        0      0        2 
   1 chr1_150964791     ZGre    T    C        0      0        2 
   1 chr1_150964791     ZHar    T    C        0      0        2 
   1 chr1_150964791   Sample    T    C        0      0        2 
   1 chr1_150966857     AAsi    T    A        0      0        2 
   1 chr1_150966857     AKia    T    A        0      0        2 
   1 chr1_150966857     AOna    T    A        0      0        2 
   1 chr1_150966857     ASom    T    A        0      0        2 
   1 chr1_150966857     HCab    T    A        0      0        2 
   1 chr1_150966857     HPrz    T    A        0      0        2 
   1 chr1_150966857     ZBoe    T    A        1      2        2 
   1 chr1_150966857     ZGre    T    A        0      0        2 
   1 chr1_150966857     ZHar    T    A        0      0        2 
   1 chr1_150966857   Sample    T    A        0      0        2 
   1 chr1_150972037     AAsi    C    T        0      0        2 
   1 chr1_150972037     AKia    C    T        0      0        2 
   1 chr1_150972037     AOna    C    T        0      0        2 
   1 chr1_150972037     ASom    C    T        0      0        2 
   1 chr1_150972037     HCab    C    T        0      0        2 
   1 chr1_150972037     HPrz    C    T        0      0        2 
   1 chr1_150972037     ZBoe    C    T        0      0        2 
   1 chr1_150972037     ZGre    C    T        0      0        2 
   1 chr1_150972037     ZHar    C    T        1      2        2 
   1 chr1_150972037   Sample    C    T        0      0        2 
   1 chr1_150976768     AAsi    G    A        0      0        2 
   1 chr1_150976768     AKia    G    A        0      0        2 
   1 chr1_150976768     AOna    G    A        0      0        2 
   1 chr1_150976768     ASom    G    A        0      0        2 
   1 chr1_150976768     HCab    G    A        1      2        2 
   1 chr1_150976768     HPrz    G    A        1      2        2 
   1 chr1_150976768     ZBoe    G    A        0      0        2 
   1 chr1_150976768     ZGre    G    A        0      0        2 
   1 chr1_150976768     ZHar    G    A        0      0        2 
   1 chr1_150976768   Sample    G    A        0      0        2 
   1 chr1_150980669     AAsi    G    A        0      0        2 
   1 chr1_150980669     AKia    G    A        1      2        2 
   1 chr1_150980669     AOna    G    A      0.5      1        2 
   1 chr1_150980669     ASom    G    A        0      0        2 
   1 chr1_150980669     HCab    G    A        0      0        2 
   1 chr1_150980669     HPrz    G    A        0      0        2 
   1 chr1_150980669     ZBoe    G    A        0      0        2 
   1 chr1_150980669     ZGre    G    A        0      0        2 
   1 chr1_150980669     ZHar    G    A        0      0        2 
   1 chr1_150980669   Sample    G    A        0      0        2 
   1 chr1_150983789     AAsi    T    C        0      0        2 
   1 chr1_150983789     AKia    T    C        0      0        2 
   1 chr1_150983789     AOna    T    C        0      0        2 
   1 chr1_150983789     ASom    T    C        0      0        2 
   1 chr1_150983789     HCab    T    C        1      2        2 
   1 chr1_150983789     HPrz    T    C        1      2        2 
   1 chr1_150983789     ZBoe    T    C        0      0        2 
   1 chr1_150983789     ZGre    T    C        0      0        2 
   1 chr1_150983789     ZHar    T    C        0      0        2 
   1 chr1_150983789   Sample    T    C        0      0        2 
   1 chr1_150984805     AAsi    T    C        0      0        2 
   1 chr1_150984805     AKia    T    C        0      0        2 
   1 chr1_150984805     AOna    T    C        0      0        2 
   1 chr1_150984805     ASom    T    C        0      0        2 
   1 chr1_150984805     HCab    T    C        1      2        2 
   1 chr1_150984805     HPrz    T    C        1      2        2 
   1 chr1_150984805     ZBoe    T    C        0      0        2 
   1 chr1_150984805     ZGre    T    C        0      0        2 
   1 chr1_150984805     ZHar    T    C        0      0        2 
   1 chr1_150984805   Sample    T    C        0      0        2 
   1 chr1_150985516     AAsi    G    T        0      0        2 
   1 chr1_150985516     AKia    G    T        0      0        2 
   1 chr1_150985516     AOna    G    T        0      0        2 
   1 chr1_150985516     ASom    G    T        0      0        2 
   1 chr1_150985516     HCab    G    T        0      0        2 
   1 chr1_150985516     HPrz    G    T        0      0        2 
   1 chr1_150985516     ZBoe    G    T        0      0        2 
   1 chr1_150985516     ZGre    G    T        0      0        2 
   1 chr1_150985516     ZHar    G    T        1      2        2 
   1 chr1_150985516   Sample    G    T        0      0        2 
   1 chr1_150991694     AAsi    A    G        0      0        2 
   1 chr1_150991694     AKia    A    G        0      0        2 
   1 chr1_150991694     AOna    A    G        0      0        2 
   1 chr1_150991694     ASom    A    G        1      2        2 
   1 chr1_150991694     HCab    A    G        0      0        2 
   1 chr1_150991694     HPrz    A    G        0      0        2 
   1 chr1_150991694     ZBoe    A    G        0      0        2 
   1 chr1_150991694     ZGre    A    G        0      0        2 
   1 chr1_150991694     ZHar    A    G        0      0        2 
   1 chr1_150991694   Sample    A    G        0      0        2 
   1 chr1_150995278     AAsi    G    T        0      0        2 
   1 chr1_150995278     AKia    G    T        0      0        2 
   1 chr1_150995278     AOna    G    T        0      0        2 
   1 chr1_150995278     ASom    G    T        0      0        2 
   1 chr1_150995278     HCab    G    T        0      0        2 
   1 chr1_150995278     HPrz    G    T        0      0        2 
   1 chr1_150995278     ZBoe    G    T        0      0        2 
   1 chr1_150995278     ZGre    G    T        0      0        2 
   1 chr1_150995278     ZHar    G    T        1      2        2 
   1 chr1_150995278   Sample    G    T        0      0        2 
   1 chr1_150997187     AAsi    T    G        0      0        2 
   1 chr1_150997187     AKia    T    G        0      0        2 
   1 chr1_150997187     AOna    T    G        0      0        2 
   1 chr1_150997187     ASom    T    G        0      0        2 
   1 chr1_150997187     HCab    T    G        0      0        2 
   1 chr1_150997187     HPrz    T    G        0      0        2 
   1 chr1_150997187     ZBoe    T    G      0.5      1        2 
   1 chr1_150997187     ZGre    T    G        1      2        2 
   1 chr1_150997187     ZHar    T    G        0      0        2 
   1 chr1_150997187   Sample    T    G        0      0        2 
   1 chr1_151003341     AAsi    G    T        0      0        2 
   1 chr1_151003341     AKia    G    T        0      0        2 
   1 chr1_151003341     AOna    G    T        0      0        2 
   1 chr1_151003341     ASom    G    T        0      0        2 
   1 chr1_151003341     HCab    G    T        1      2        2 
   1 chr1_151003341     HPrz    G    T        1      2        2 
   1 chr1_151003341     ZBoe    G    T        0      0        2 
   1 chr1_151003341     ZGre    G    T        0      0        2 
   1 chr1_151003341     ZHar    G    T        0      0        2 
   1 chr1_151003341   Sample    G    T        0      0        2 
   1 chr1_151008902     AAsi    A    G        0      0        2 
   1 chr1_151008902     AKia    A    G        0      0        2 
   1 chr1_151008902     AOna    A    G        0      0        2 
   1 chr1_151008902     ASom    A    G        0      0        2 
   1 chr1_151008902     HCab    A    G        0      0        2 
   1 chr1_151008902     HPrz    A    G        0      0        2 
   1 chr1_151008902     ZBoe    A    G        0      0        2 
   1 chr1_151008902     ZGre    A    G        0      0        2 
   1 chr1_151008902     ZHar    A    G        1      2        2 
   1 chr1_151008902   Sample    A    G        0      0        2 
   1 chr1_151013179     AAsi    G    A        0      0        2 
   1 chr1_151013179     AKia    G    A        0      0        2 
   1 chr1_151013179     AOna    G    A      0.5      1        2 
   1 chr1_151013179     ASom    G    A        0      0        2 
   1 chr1_151013179     HCab    G    A        0      0        2 
   1 chr1_151013179     HPrz    G    A        0      0        2 
   1 chr1_151013179     ZBoe    G    A        0      0        2 
   1 chr1_151013179     ZGre    G    A        0      0        2 
   1 chr1_151013179     ZHar    G    A        0      0        2 
   1 chr1_151013179   Sample    G    A        0      0        2 
   1 chr1_151014517     AAsi    T    C        0      0        2 
   1 chr1_151014517     AKia    T    C        0      0        2 
   1 chr1_151014517     AOna    T    C        0      0        2 
   1 chr1_151014517     ASom    T    C        0      0        2 
   1 chr1_151014517     HCab    T    C        0      0        2 
   1 chr1_151014517     HPrz    T    C        0      0        2 
   1 chr1_151014517     ZBoe    T    C        1      2        2 
   1 chr1_151014517     ZGre    T    C        0      0        2 
   1 chr1_151014517     ZHar    T    C        0      0        2 
   1 chr1_151014517   Sample    T    C        0      0        2 
   1 chr1_151014901     AAsi    T    C        0      0        2 
   1 chr1_151014901     AKia    T    C        0      0        2 
   1 chr1_151014901     AOna    T    C        0      0        2 
   1 chr1_151014901     ASom    T    C        0      0        2 
   1 chr1_151014901     HCab    T    C        0      0        2 
   1 chr1_151014901     HPrz    T    C        0      0        2 
   1 chr1_151014901     ZBoe    T    C        0      0        2 
   1 chr1_151014901     ZGre    T    C        1      2        2 
   1 chr1_151014901     ZHar    T    C        0      0        2 
   1 chr1_151014901   Sample    T    C        0      0        2 
   1 chr1_151029546     AAsi    A    G        0      0        2 
   1 chr1_151029546     AKia    A    G        0      0        2 
   1 chr1_151029546     AOna    A    G        0      0        2 
   1 chr1_151029546     ASom    A    G        1      2        2 
   1 chr1_151029546     HCab    A    G        0      0        2 
   1 chr1_151029546     HPrz    A    G        0      0        2 
   1 chr1_151029546     ZBoe    A    G        0      0        2 
   1 chr1_151029546     ZGre    A    G        0      0        2 
   1 chr1_151029546     ZHar    A    G        0      0        2 
   1 chr1_151029546   Sample    A    G        0      0        2 
   1 chr1_151039506     AAsi    G    T        0      0        2 
   1 chr1_151039506     AKia    G    T        0      0        2 
   1 chr1_151039506     AOna    G    T        0      0        2 
   1 chr1_151039506     ASom    G    T        0      0        2 
   1 chr1_151039506     HCab    G    T        1      2        2 
   1 chr1_151039506     HPrz    G    T        1      2        2 
   1 chr1_151039506     ZBoe    G    T        0      0        2 
   1 chr1_151039506     ZGre    G    T        0      0        2 
   1 chr1_151039506     ZHar    G    T        0      0        2 
   1 chr1_151039506   Sample    G    T        0      0        2 
   1 chr1_151051515     AAsi    T    C        0      0        2 
   1 chr1_151051515     AKia    T    C        0      0        2 
   1 chr1_151051515     AOna    T    C        0      0        2 
   1 chr1_151051515     ASom    T    C        0      0        2 
   1 chr1_151051515     HCab    T    C        1      2        2 
   1 chr1_151051515     HPrz    T    C        1      2        2 
   1 chr1_151051515     ZBoe    T    C        0      0        2 
   1 chr1_151051515     ZGre    T    C        0      0        2 
   1 chr1_151051515     ZHar    T    C        0      0        2 
   1 chr1_151051515   Sample    T    C        0      0        2 
   1 chr1_151054288     AAsi    G    A        0      0        2 
   1 chr1_151054288     AKia    G    A        1      2        2 
   1 chr1_151054288     AOna    G    A      0.5      1        2 
   1 chr1_151054288     ASom    G    A        0      0        2 
   1 chr1_151054288     HCab    G    A        0      0        2 
   1 chr1_151054288     HPrz    G    A        0      0        2 
   1 chr1_151054288     ZBoe    G    A        0      0        2 
   1 chr1_151054288     ZGre    G    A        0      0        2 
   1 chr1_151054288     ZHar    G    A        0      0        2 
   1 chr1_151054288   Sample    G    A        0      0        2 
   1 chr1_151054414     AAsi    G    A        0      0        2 
   1 chr1_151054414     AKia    G    A        0      0        2 
   1 chr1_151054414     AOna    G    A        0      0        2 
   1 chr1_151054414     ASom    G    A        0      0        2 
   1 chr1_151054414     HCab    G    A      0.5      1        2 
   1 chr1_151054414     HPrz    G    A        0      0        2 
   1 chr1_151054414     ZBoe    G    A        0      0        2 
   1 chr1_151054414     ZGre    G    A        0      0        2 
   1 chr1_151054414     ZHar    G    A        0      0        2 
   1 chr1_151054414   Sample    G    A        0      0        2 
   1 chr1_151055122     AAsi    G    A        0      0        2 
   1 chr1_151055122     AKia    G    A        0      0        2 
   1 chr1_151055122     AOna    G    A        0      0        2 
   1 chr1_151055122     ASom    G    A        0      0        2 
   1 chr1_151055122     HCab    G    A        0      0        2 
   1 chr1_151055122     HPrz    G    A        0      0        2 
   1 chr1_151055122     ZBoe    G    A        0      0        2 
   1 chr1_151055122     ZGre    G    A      0.5      1        2 
   1 chr1_151055122     ZHar    G    A        0      0        2 
   1 chr1_151055122   Sample    G    A        0      0        2 
   1 chr1_151055290     AAsi    T    C        0      0        2 
   1 chr1_151055290     AKia    T    C        0      0        2 
   1 chr1_151055290     AOna    T    C        0      0        2 
   1 chr1_151055290     ASom    T    C        0      0        2 
   1 chr1_151055290     HCab    T    C        0      0        2 
   1 chr1_151055290     HPrz    T    C        0      0        2 
   1 chr1_151055290     ZBoe    T    C      0.5      1        2 
   1 chr1_151055290     ZGre    T    C        0      0        2 
   1 chr1_151055290     ZHar    T    C        0      0        2 
   1 chr1_151055290   Sample    T    C        0      0        2 
   1 chr1_151059536     AAsi    C    G        0      0        2 
   1 chr1_151059536     AKia    C    G        0      0        2 
   1 chr1_151059536     AOna    C    G        0      0        2 
   1 chr1_151059536     ASom    C    G        0      0        2 
   1 chr1_151059536     HCab    C    G        0      0        2 
   1 chr1_151059536     HPrz    C    G      0.5      1        2 
   1 chr1_151059536     ZBoe    C    G        0      0        2 
   1 chr1_151059536     ZGre    C    G        0      0        2 
   1 chr1_151059536     ZHar    C    G        0      0        2 
   1 chr1_151059536   Sample    C    G        0      0        2 
   1 chr1_151063883     AAsi    C    T        0      0        2 
   1 chr1_151063883     AKia    C    T        0      0        2 
   1 chr1_151063883     AOna    C    T        0      0        2 
   1 chr1_151063883     ASom    C    T        0      0        2 
   1 chr1_151063883     HCab    C    T        0      0        2 
   1 chr1_151063883     HPrz    C    T        0      0        2 
   1 chr1_151063883     ZBoe    C    T        0      0        2 
   1 chr1_151063883     ZGre    C    T      0.5      1        2 
   1 chr1_151063883     ZHar    C    T        0      0        2 
   1 chr1_151063883   Sample    C    T        0      0        2 
   1 chr1_151080189     AAsi    T    C        0      0        2 
   1 chr1_151080189     AKia    T    C        0      0        2 
   1 chr1_151080189     AOna    T    C        0      0        2 
   1 chr1_151080189     ASom    T    C        0      0        2 
   1 chr1_151080189     HCab    T    C        0      0        2 
   1 chr1_151080189     HPrz    T    C        0      0        2 
   1 chr1_151080189     ZBoe    T    C        0      0        2 
   1 chr1_151080189     ZGre    T    C      0.5      1        2 
   1 chr1_151080189     ZHar    T    C        0      0        2 
   1 chr1_151080189   Sample    T    C        0      0        2 
   1 chr1_151081300     AAsi    A    G        0      0        2 
   1 chr1_151081300     AKia    A    G        0      0        2 
   1 chr1_151081300     AOna    A    G        0      0        2 
   1 chr1_151081300     ASom    A    G        0      0        2 
   1 chr1_151081300     HCab    A    G        1      2        2 
   1 chr1_151081300     HPrz    A    G        1      2        2 
   1 chr1_151081300     ZBoe    A    G        0      0        2 
   1 chr1_151081300     ZGre    A    G        0      0        2 
   1 chr1_151081300     ZHar    A    G        0      0        2 
   1 chr1_151081300   Sample    A    G        0      0        2 
   1 chr1_151086530     AAsi    C    G        0      0        2 
   1 chr1_151086530     AKia    C    G        0      0        2 
   1 chr1_151086530     AOna    C    G      0.5      1        2 
   1 chr1_151086530     ASom    C    G        0      0        2 
   1 chr1_151086530     HCab    C    G        0      0        2 
   1 chr1_151086530     HPrz    C    G        0      0        2 
   1 chr1_151086530     ZBoe    C    G        0      0        2 
   1 chr1_151086530     ZGre    C    G        0      0        2 
   1 chr1_151086530     ZHar    C    G        0      0        2 
   1 chr1_151086530   Sample    C    G        0      0        2 
   1 chr1_151090743     AAsi    C    G        0      0        2 
   1 chr1_151090743     AKia    C    G        0      0        2 
   1 chr1_151090743     AOna    C    G        0      0        2 
   1 chr1_151090743     ASom    C    G        0      0        2 
   1 chr1_151090743     HCab    C    G        0      0        2 
   1 chr1_151090743     HPrz    C    G      0.5      1        2 
   1 chr1_151090743     ZBoe    C    G        0      0        2 
   1 chr1_151090743     ZGre    C    G        0      0        2 
   1 chr1_151090743     ZHar    C    G        0      0        2 
   1 chr1_151090743   Sample    C    G        0      0        2 
   1 chr1_151096902     AAsi    A    G        0      0        2 
   1 chr1_151096902     AKia    A    G        0      0        2 
   1 chr1_151096902     AOna    A    G        0      0        2 
   1 chr1_151096902     ASom    A    G        0      0        2 
   1 chr1_151096902     HCab    A    G        0      0        2 
   1 chr1_151096902     HPrz    A    G        0      0        2 
   1 chr1_151096902     ZBoe    A    G        0      0        2 
   1 chr1_151096902     ZGre    A    G        0      0        2 
   1 chr1_151096902     ZHar    A    G        1      2        2 
   1 chr1_151096902   Sample    A    G        0      0        2 
   1 chr1_151105718     AAsi    C    A        0      0        2 
   1 chr1_151105718     AKia    C    A      0.5      1        2 
   1 chr1_151105718     AOna    C    A        0      0        2 
   1 chr1_151105718     ASom    C    A        0      0        2 
   1 chr1_151105718     HCab    C    A        0      0        2 
   1 chr1_151105718     HPrz    C    A        0      0        2 
   1 chr1_151105718     ZBoe    C    A        0      0        2 
   1 chr1_151105718     ZGre    C    A        0      0        2 
   1 chr1_151105718     ZHar    C    A        0      0        2 
   1 chr1_151105718   Sample    C    A        0      0        2 
   1 chr1_151107317     AAsi    A    G        0      0        2 
   1 chr1_151107317     AKia    A    G        0      0        2 
   1 chr1_151107317     AOna    A    G        0      0        2 
   1 chr1_151107317     ASom    A    G        0      0        2 
   1 chr1_151107317     HCab    A    G        1      2        2 
   1 chr1_151107317     HPrz    A    G        1      2        2 
   1 chr1_151107317     ZBoe    A    G        0      0        2 
   1 chr1_151107317     ZGre    A    G        0      0        2 
   1 chr1_151107317     ZHar    A    G        0      0        2 
   1 chr1_151107317   Sample    A    G        0      0        2 
   1 chr1_151112163     AAsi    C    T        0      0        2 
   1 chr1_151112163     AKia    C    T        0      0        2 
   1 chr1_151112163     AOna    C    T        0      0        2 
   1 chr1_151112163     ASom    C    T        0      0        2 
   1 chr1_151112163     HCab    C    T        1      2        2 
   1 chr1_151112163     HPrz    C    T        1      2        2 
   1 chr1_151112163     ZBoe    C    T        0      0        2 
   1 chr1_151112163     ZGre    C    T        0      0        2 
   1 chr1_151112163     ZHar    C    T        0      0        2 
   1 chr1_151112163   Sample    C    T        0      0        2 
   1 chr1_151120738     AAsi    A    G        0      0        2 
   1 chr1_151120738     AKia    A    G        0      0        2 
   1 chr1_151120738     AOna    A    G        0      0        2 
   1 chr1_151120738     ASom    A    G        0      0        2 
   1 chr1_151120738     HCab    A    G        0      0        2 
   1 chr1_151120738     HPrz    A    G        0      0        2 
   1 chr1_151120738     ZBoe    A    G        1      2        2 
   1 chr1_151120738     ZGre    A    G        0      0        2 
   1 chr1_151120738     ZHar    A    G        0      0        2 
   1 chr1_151120738   Sample    A    G        0      0        2 
   1 chr1_151122927     AAsi    C    T        0      0        2 
   1 chr1_151122927     AKia    C    T        0      0        2 
   1 chr1_151122927     AOna    C    T        0      0        2 
   1 chr1_151122927     ASom    C    T        0      0        2 
   1 chr1_151122927     HCab    C    T        0      0        2 
   1 chr1_151122927     HPrz    C    T        0      0        2 
   1 chr1_151122927     ZBoe    C    T        0      0        2 
   1 chr1_151122927     ZGre    C    T        1      2        2 
   1 chr1_151122927     ZHar    C    T        0      0        2 
   1 chr1_151122927   Sample    C    T        0      0        2 
   1 chr1_151126327     AAsi    G    T        0      0        2 
   1 chr1_151126327     AKia    G    T        0      0        2 
   1 chr1_151126327     AOna    G    T        0      0        2 
   1 chr1_151126327     ASom    G    T        0      0        2 
   1 chr1_151126327     HCab    G    T        0      0        2 
   1 chr1_151126327     HPrz    G    T        0      0        2 
   1 chr1_151126327     ZBoe    G    T        1      2        2 
   1 chr1_151126327     ZGre    G    T        0      0        2 
   1 chr1_151126327     ZHar    G    T        0      0        2 
   1 chr1_151126327   Sample    G    T        0      0        2 
   1 chr1_151127611     AAsi    G    A        0      0        2 
   1 chr1_151127611     AKia    G    A      0.5      1        2 
   1 chr1_151127611     AOna    G    A      0.5      1        2 
   1 chr1_151127611     ASom    G    A        0      0        2 
   1 chr1_151127611     HCab    G    A        0      0        2 
   1 chr1_151127611     HPrz    G    A        0      0        2 
   1 chr1_151127611     ZBoe    G    A        0      0        2 
   1 chr1_151127611     ZGre    G    A        0      0        2 
   1 chr1_151127611     ZHar    G    A        0      0        2 
   1 chr1_151127611   Sample    G    A        0      0        2 
   1 chr1_151129733     AAsi    G    C        1      2        2 
   1 chr1_151129733     AKia    G    C        0      0        2 
   1 chr1_151129733     AOna    G    C        0      0        2 
   1 chr1_151129733     ASom    G    C        1      2        2 
   1 chr1_151129733     HCab    G    C        0      0        2 
   1 chr1_151129733     HPrz    G    C        0      0        2 
   1 chr1_151129733     ZBoe    G    C        0      0        2 
   1 chr1_151129733     ZGre    G    C        0      0        2 
   1 chr1_151129733     ZHar    G    C        0      0        2 
   1 chr1_151129733   Sample    G    C        1      2        2 
   1 chr1_151131101     AAsi    T    C        1      2        2 
   1 chr1_151131101     AKia    T    C        0      0        2 
   1 chr1_151131101     AOna    T    C        0      0        2 
   1 chr1_151131101     ASom    T    C        1      2        2 
   1 chr1_151131101     HCab    T    C        0      0        2 
   1 chr1_151131101     HPrz    T    C        0      0        2 
   1 chr1_151131101     ZBoe    T    C        0      0        2 
   1 chr1_151131101     ZGre    T    C        0      0        2 
   1 chr1_151131101     ZHar    T    C        0      0        2 
   1 chr1_151131101   Sample    T    C        1      2        2 
   1 chr1_151142264     AAsi    C    G        0      0        2 
   1 chr1_151142264     AKia    C    G        0      0        2 
   1 chr1_151142264     AOna    C    G        0      0        2 
   1 chr1_151142264     ASom    C    G        0      0        2 
   1 chr1_151142264     HCab    C    G        1      2        2 
   1 chr1_151142264     HPrz    C    G        1      2        2 
   1 chr1_151142264     ZBoe    C    G        0      0        2 
   1 chr1_151142264     ZGre    C    G        0      0        2 
   1 chr1_151142264     ZHar    C    G        0      0        2 
   1 chr1_151142264   Sample    C    G        0      0        2 
   1 chr1_151153020     AAsi    C    T        0      0        2 
   1 chr1_151153020     AKia    C    T        0      0        2 
   1 chr1_151153020     AOna    C    T      0.5      1        2 
   1 chr1_151153020     ASom    C    T        0      0        2 
   1 chr1_151153020     HCab    C    T        0      0        2 
   1 chr1_151153020     HPrz    C    T        0      0        2 
   1 chr1_151153020     ZBoe    C    T        0      0        2 
   1 chr1_151153020     ZGre    C    T        0      0        2 
   1 chr1_151153020     ZHar    C    T        0      0        2 
   1 chr1_151153020   Sample    C    T        0      0        2 
   1 chr1_151157599     AAsi    G    A        0      0        2 
   1 chr1_151157599     AKia    G    A        0      0        2 
   1 chr1_151157599     AOna    G    A        0      0        2 
   1 chr1_151157599     ASom    G    A        0      0        2 
   1 chr1_151157599     HCab    G    A        1      2        2 
   1 chr1_151157599     HPrz    G    A        1      2        2 
   1 chr1_151157599     ZBoe    G    A        0      0        2 
   1 chr1_151157599     ZGre    G    A        0      0        2 
   1 chr1_151157599     ZHar    G    A        0      0        2 
   1 chr1_151157599   Sample    G    A        0      0        2 
   1 chr1_151158448     AAsi    T    C        0      0        2 
   1 chr1_151158448     AKia    T    C        0      0        2 
   1 chr1_151158448     AOna    T    C        0      0        2 
   1 chr1_151158448     ASom    T    C        0      0        2 
   1 chr1_151158448     HCab    T    C        0      0        2 
   1 chr1_151158448     HPrz    T    C        0      0        2 
   1 chr1_151158448     ZBoe    T    C        0      0        2 
   1 chr1_151158448     ZGre    T    C        1      2        2 
   1 chr1_151158448     ZHar    T    C        0      0        2 
   1 chr1_151158448   Sample    T    C        0      0        2 
   1 chr1_151186173     AAsi    C    T        0      0        2 
   1 chr1_151186173     AKia    C    T        0      0        2 
   1 chr1_151186173     AOna    C    T        0      0        2 
   1 chr1_151186173     ASom    C    T        0      0        2 
   1 chr1_151186173     HCab    C    T        0      0        2 
   1 chr1_151186173     HPrz    C    T        0      0        2 
   1 chr1_151186173     ZBoe    C    T        0      0        2 
   1 chr1_151186173     ZGre    C    T        0      0        2 
   1 chr1_151186173     ZHar    C    T        1      2        2 
   1 chr1_151186173   Sample    C    T        0      0        2 
   1 chr1_151187736     AAsi    G    A        0      0        2 
   1 chr1_151187736     AKia    G    A        0      0        2 
   1 chr1_151187736     AOna    G    A        0      0        2 
   1 chr1_151187736     ASom    G    A        0      0        2 
   1 chr1_151187736     HCab    G    A        0      0        2 
   1 chr1_151187736     HPrz    G    A        0      0        2 
   1 chr1_151187736     ZBoe    G    A        0      0        2 
   1 chr1_151187736     ZGre    G    A        0      0        2 
   1 chr1_151187736     ZHar    G    A        1      2        2 
   1 chr1_151187736   Sample    G    A        0      0        2 
   1 chr1_151188562     AAsi    T    C        0      0        2 
   1 chr1_151188562     AKia    T    C      0.5      1        2 
   1 chr1_151188562     AOna    T    C      0.5      1        2 
   1 chr1_151188562     ASom    T    C        0      0        2 
   1 chr1_151188562     HCab    T    C        0      0        2 
   1 chr1_151188562     HPrz    T    C        0      0        2 
   1 chr1_151188562     ZBoe    T    C        0      0        2 
   1 chr1_151188562     ZGre    T    C        0      0        2 
   1 chr1_151188562     ZHar    T    C        0      0        2 
   1 chr1_151188562   Sample    T    C        0      0        2 
   1 chr1_151192897     AAsi    G    T        0      0        2 
   1 chr1_151192897     AKia    G    T        0      0        2 
   1 chr1_151192897     AOna    G    T      0.5      1        2 
   1 chr1_151192897     ASom    G    T        0      0        2 
   1 chr1_151192897     HCab    G    T        0      0        2 
   1 chr1_151192897     HPrz    G    T        0      0        2 
   1 chr1_151192897     ZBoe    G    T        0      0        2 
   1 chr1_151192897     ZGre    G    T        0      0        2 
   1 chr1_151192897     ZHar    G    T        0      0        2 
   1 chr1_151192897   Sample    G    T        0      0        2 
   1 chr1_151195888     AAsi    T    C        0      0        2 
   1 chr1_151195888     AKia    T    C        0      0        2 
   1 chr1_151195888     AOna    T    C        0      0        2 
   1 chr1_151195888     ASom    T    C        0      0        2 
   1 chr1_151195888     HCab    T    C        0      0        2 
   1 chr1_151195888     HPrz    T    C        0      0        2 
   1 chr1_151195888     ZBoe    T    C        0      0        2 
   1 chr1_151195888     ZGre    T    C      0.5      1        2 
   1 chr1_151195888     ZHar    T    C        0      0        2 
   1 chr1_151195888   Sample    T    C        0      0        2 
   1 chr1_151200192     AAsi    A    G        0      0        2 
   1 chr1_151200192     AKia    A    G        0      0        2 
   1 chr1_151200192     AOna    A    G        0      0        2 
   1 chr1_151200192     ASom    A    G        1      2        2 
   1 chr1_151200192     HCab    A    G        0      0        2 
   1 chr1_151200192     HPrz    A    G        0      0        2 
   1 chr1_151200192     ZBoe    A    G        0      0        2 
   1 chr1_151200192     ZGre    A    G        0      0        2 
   1 chr1_151200192     ZHar    A    G        0      0        2 
   1 chr1_151200192   Sample    A    G        0      0        2 
   1 chr1_151200382     AAsi    C    A        0      0        2 
   1 chr1_151200382     AKia    C    A        0      0        2 
   1 chr1_151200382     AOna    C    A        0      0        2 
   1 chr1_151200382     ASom    C    A        0      0        2 
   1 chr1_151200382     HCab    C    A        1      2        2 
   1 chr1_151200382     HPrz    C    A        1      2        2 
   1 chr1_151200382     ZBoe    C    A        0      0        2 
   1 chr1_151200382     ZGre    C    A        0      0        2 
   1 chr1_151200382     ZHar    C    A        0      0        2 
   1 chr1_151200382   Sample    C    A        0      0        2 
   1 chr1_151208758     AAsi    G    A        0      0        2 
   1 chr1_151208758     AKia    G    A        0      0        2 
   1 chr1_151208758     AOna    G    A      0.5      1        2 
   1 chr1_151208758     ASom    G    A        0      0        2 
   1 chr1_151208758     HCab    G    A        0      0        2 
   1 chr1_151208758     HPrz    G    A        0      0        2 
   1 chr1_151208758     ZBoe    G    A        0      0        2 
   1 chr1_151208758     ZGre    G    A        0      0        2 
   1 chr1_151208758     ZHar    G    A        0      0        2 
   1 chr1_151208758   Sample    G    A        0      0        2 
   1 chr1_151213861     AAsi    G    A        0      0        2 
   1 chr1_151213861     AKia    G    A        0      0        2 
   1 chr1_151213861     AOna    G    A        0      0        2 
   1 chr1_151213861     ASom    G    A        0      0        2 
   1 chr1_151213861     HCab    G    A        1      2        2 
   1 chr1_151213861     HPrz    G    A        1      2        2 
   1 chr1_151213861     ZBoe    G    A        0      0        2 
   1 chr1_151213861     ZGre    G    A        0      0        2 
   1 chr1_151213861     ZHar    G    A        0      0        2 
   1 chr1_151213861   Sample    G    A        0      0        2 
   1 chr1_151217575     AAsi    A    C        0      0        2 
   1 chr1_151217575     AKia    A    C        0      0        2 
   1 chr1_151217575     AOna    A    C        0      0        2 
   1 chr1_151217575     ASom    A    C        0      0        2 
   1 chr1_151217575     HCab    A    C        0      0        2 
   1 chr1_151217575     HPrz    A    C        0      0        2 
   1 chr1_151217575     ZBoe    A    C      0.5      1        2 
   1 chr1_151217575     ZGre    A    C        0      0        2 
   1 chr1_151217575     ZHar    A    C        0      0        2 
   1 chr1_151217575   Sample    A    C        0      0        2 
   1 chr1_151217866     AAsi    T    A        0      0        2 
   1 chr1_151217866     AKia    T    A        1      2        2 
   1 chr1_151217866     AOna    T    A        0      0        2 
   1 chr1_151217866     ASom    T    A        0      0        2 
   1 chr1_151217866     HCab    T    A        0      0        2 
   1 chr1_151217866     HPrz    T    A        0      0        2 
   1 chr1_151217866     ZBoe    T    A        0      0        2 
   1 chr1_151217866     ZGre    T    A        0      0        2 
   1 chr1_151217866     ZHar    T    A        0      0        2 
   1 chr1_151217866   Sample    T    A        0      0        2 
   1 chr1_151227436     AAsi    G    C        0      0        2 
   1 chr1_151227436     AKia    G    C        0      0        2 
   1 chr1_151227436     AOna    G    C        0      0        2 
   1 chr1_151227436     ASom    G    C        0      0        2 
   1 chr1_151227436     HCab    G    C        1      2        2 
   1 chr1_151227436     HPrz    G    C        1      2        2 
   1 chr1_151227436     ZBoe    G    C        0      0        2 
   1 chr1_151227436     ZGre    G    C        0      0        2 
   1 chr1_151227436     ZHar    G    C        0      0        2 
   1 chr1_151227436   Sample    G    C        0      0        2 
   1 chr1_151227737     AAsi    A    G        0      0        2 
   1 chr1_151227737     AKia    A    G        0      0        2 
   1 chr1_151227737     AOna    A    G        0      0        2 
   1 chr1_151227737     ASom    A    G        0      0        2 
   1 chr1_151227737     HCab    A    G        0      0        2 
   1 chr1_151227737     HPrz    A    G      0.5      1        2 
   1 chr1_151227737     ZBoe    A    G        0      0        2 
   1 chr1_151227737     ZGre    A    G        0      0        2 
   1 chr1_151227737     ZHar    A    G        0      0        2 
   1 chr1_151227737   Sample    A    G        0      0        2 
   1 chr1_151233701     AAsi    C    T        0      0        2 
   1 chr1_151233701     AKia    C    T        0      0        2 
   1 chr1_151233701     AOna    C    T        0      0        2 
   1 chr1_151233701     ASom    C    T        0      0        2 
   1 chr1_151233701     HCab    C    T        1      2        2 
   1 chr1_151233701     HPrz    C    T        1      2        2 
   1 chr1_151233701     ZBoe    C    T        0      0        2 
   1 chr1_151233701     ZGre    C    T        0      0        2 
   1 chr1_151233701     ZHar    C    T        0      0        2 
   1 chr1_151233701   Sample    C    T        0      0        2 
   1 chr1_151233771     AAsi    C    A        0      0        2 
   1 chr1_151233771     AKia    C    A        0      0        2 
   1 chr1_151233771     AOna    C    A        0      0        2 
   1 chr1_151233771     ASom    C    A        0      0        2 
   1 chr1_151233771     HCab    C    A        0      0        2 
   1 chr1_151233771     HPrz    C    A        0      0        2 
   1 chr1_151233771     ZBoe    C    A        0      0        2 
   1 chr1_151233771     ZGre    C    A        0      0        2 
   1 chr1_151233771     ZHar    C    A        1      2        2 
   1 chr1_151233771   Sample    C    A        0      0        2 
   1 chr1_151239791     AAsi    C    T        0      0        2 
   1 chr1_151239791     AKia    C    T      0.5      1        2 
   1 chr1_151239791     AOna    C    T        0      0        2 
   1 chr1_151239791     ASom    C    T        0      0        2 
   1 chr1_151239791     HCab    C    T        0      0        2 
   1 chr1_151239791     HPrz    C    T        0      0        2 
   1 chr1_151239791     ZBoe    C    T        0      0        2 
   1 chr1_151239791     ZGre    C    T        0      0        2 
   1 chr1_151239791     ZHar    C    T        0      0        2 
   1 chr1_151239791   Sample    C    T        0      0        2 
   1 chr1_151244156     AAsi    T    C        0      0        2 
   1 chr1_151244156     AKia    T    C        0      0        2 
   1 chr1_151244156     AOna    T    C        0      0        2 
   1 chr1_151244156     ASom    T    C        0      0        2 
   1 chr1_151244156     HCab    T    C        0      0        2 
   1 chr1_151244156     HPrz    T    C        0      0        2 
   1 chr1_151244156     ZBoe    T    C        0      0        2 
   1 chr1_151244156     ZGre    T    C        0      0        2 
   1 chr1_151244156     ZHar    T    C        1      2        2 
   1 chr1_151244156   Sample    T    C        0      0        2 
   1 chr1_151245305     AAsi    T    C        0      0        2 
   1 chr1_151245305     AKia    T    C        0      0        2 
   1 chr1_151245305     AOna    T    C        0      0        2 
   1 chr1_151245305     ASom    T    C        0      0        2 
   1 chr1_151245305     HCab    T    C        1      2        2 
   1 chr1_151245305     HPrz    T    C        1      2        2 
   1 chr1_151245305     ZBoe    T    C        0      0        2 
   1 chr1_151245305     ZGre    T    C        0      0        2 
   1 chr1_151245305     ZHar    T    C        0      0        2 
   1 chr1_151245305   Sample    T    C        0      0        2 
   1 chr1_151248694     AAsi    A    C        0      0        2 
   1 chr1_151248694     AKia    A    C        0      0        2 
   1 chr1_151248694     AOna    A    C        0      0        2 
   1 chr1_151248694     ASom    A    C        0      0        2 
   1 chr1_151248694     HCab    A    C        0      0        2 
   1 chr1_151248694     HPrz    A    C        0      0        2 
   1 chr1_151248694     ZBoe    A    C        0      0        2 
   1 chr1_151248694     ZGre    A    C        0      0        2 
   1 chr1_151248694     ZHar    A    C        1      2        2 
   1 chr1_151248694   Sample    A    C        0      0        2 
   1 chr1_151251895     AAsi    T    C        1      2        2 
   1 chr1_151251895     AKia    T    C        1      2        2 
   1 chr1_151251895     AOna    T    C        1      2        2 
   1 chr1_151251895     ASom    T    C        1      2        2 
   1 chr1_151251895     HCab    T    C        0      0        2 
   1 chr1_151251895     HPrz    T    C        0      0        2 
   1 chr1_151251895     ZBoe    T    C        0      0        2 
   1 chr1_151251895     ZGre    T    C        0      0        2 
   1 chr1_151251895     ZHar    T    C        0      0        2 
   1 chr1_151251895   Sample    T    C        1      2        2 
   1 chr1_151255492     AAsi    C    A        0      0        2 
   1 chr1_151255492     AKia    C    A        0      0        2 
   1 chr1_151255492     AOna    C    A        0      0        2 
   1 chr1_151255492     ASom    C    A        0      0        2 
   1 chr1_151255492     HCab    C    A        0      0        2 
   1 chr1_151255492     HPrz    C    A        0      0        2 
   1 chr1_151255492     ZBoe    C    A      0.5      1        2 
   1 chr1_151255492     ZGre    C    A        0      0        2 
   1 chr1_151255492     ZHar    C    A        0      0        2 
   1 chr1_151255492   Sample    C    A        0      0        2 
   1 chr1_151255851     AAsi    T    C        1      2        2 
   1 chr1_151255851     AKia    T    C        0      0        2 
   1 chr1_151255851     AOna    T    C        0      0        2 
   1 chr1_151255851     ASom    T    C        1      2        2 
   1 chr1_151255851     HCab    T    C        0      0        2 
   1 chr1_151255851     HPrz    T    C        0      0        2 
   1 chr1_151255851     ZBoe    T    C        0      0        2 
   1 chr1_151255851     ZGre    T    C        0      0        2 
   1 chr1_151255851     ZHar    T    C        0      0        2 
   1 chr1_151255851   Sample    T    C        1      2        2 
   1 chr1_151263399     AAsi    T    C        0      0        2 
   1 chr1_151263399     AKia    T    C        0      0        2 
   1 chr1_151263399     AOna    T    C        0      0        2 
   1 chr1_151263399     ASom    T    C        0      0        2 
   1 chr1_151263399     HCab    T    C        0      0        2 
   1 chr1_151263399     HPrz    T    C      0.5      1        2 
   1 chr1_151263399     ZBoe    T    C        0      0        2 
   1 chr1_151263399     ZGre    T    C        0      0        2 
   1 chr1_151263399     ZHar    T    C        0      0        2 
   1 chr1_151263399   Sample    T    C        0      0        2 
   1 chr1_151263611     AAsi    G    A        0      0        2 
   1 chr1_151263611     AKia    G    A      0.5      1        2 
   1 chr1_151263611     AOna    G    A        0      0        2 
   1 chr1_151263611     ASom    G    A        0      0        2 
   1 chr1_151263611     HCab    G    A        0      0        2 
   1 chr1_151263611     HPrz    G    A        0      0        2 
   1 chr1_151263611     ZBoe    G    A        0      0        2 
   1 chr1_151263611     ZGre    G    A        0      0        2 
   1 chr1_151263611     ZHar    G    A        0      0        2 
   1 chr1_151263611   Sample    G    A        0      0        2 
   1 chr1_151264135     AAsi    G    A        0      0        2 
   1 chr1_151264135     AKia    G    A        0      0        2 
   1 chr1_151264135     AOna    G    A      0.5      1        2 
   1 chr1_151264135     ASom    G    A        0      0        2 
   1 chr1_151264135     HCab    G    A        0      0        2 
   1 chr1_151264135     HPrz    G    A        0      0        2 
   1 chr1_151264135     ZBoe    G    A        0      0        2 
   1 chr1_151264135     ZGre    G    A        0      0        2 
   1 chr1_151264135     ZHar    G    A        0      0        2 
   1 chr1_151264135   Sample    G    A        0      0        2 
   1 chr1_151264254     AAsi    A    G        0      0        2 
   1 chr1_151264254     AKia    A    G        0      0        2 
   1 chr1_151264254     AOna    A    G        0      0        2 
   1 chr1_151264254     ASom    A    G        0      0        2 
   1 chr1_151264254     HCab    A    G        0      0        2 
   1 chr1_151264254     HPrz    A    G        0      0        2 
   1 chr1_151264254     ZBoe    A    G        0      0        2 
   1 chr1_151264254     ZGre    A    G      0.5      1        2 
   1 chr1_151264254     ZHar    A    G        0      0        2 
   1 chr1_151264254   Sample    A    G        0      0        2 
   1 chr1_151264507     AAsi    T    C        0      0        2 
   1 chr1_151264507     AKia    T    C        0      0        2 
   1 chr1_151264507     AOna    T    C        0      0        2 
   1 chr1_151264507     ASom    T    C        0      0        2 
   1 chr1_151264507     HCab    T    C        0      0        2 
   1 chr1_151264507     HPrz    T    C        0      0        2 
   1 chr1_151264507     ZBoe    T    C        0      0        2 
   1 chr1_151264507     ZGre    T    C        0      0        2 
   1 chr1_151264507     ZHar    T    C        1      2        2 
   1 chr1_151264507   Sample    T    C        0      0        2 
   1 chr1_151268595     AAsi    T    C        0      0        2 
   1 chr1_151268595     AKia    T    C        1      2        2 
   1 chr1_151268595     AOna    T    C        1      2        2 
   1 chr1_151268595     ASom    T    C        0      0        2 
   1 chr1_151268595     HCab    T    C        0      0        2 
   1 chr1_151268595     HPrz    T    C        0      0        2 
   1 chr1_151268595     ZBoe    T    C        0      0        2 
   1 chr1_151268595     ZGre    T    C        0      0        2 
   1 chr1_151268595     ZHar    T    C        0      0        2 
   1 chr1_151268595   Sample    T    C        0      0        2 
   1 chr1_151269331     AAsi    C    G        0      0        2 
   1 chr1_151269331     AKia    C    G        0      0        2 
   1 chr1_151269331     AOna    C    G        0      0        2 
   1 chr1_151269331     ASom    C    G        0      0        2 
   1 chr1_151269331     HCab    C    G        0      0        2 
   1 chr1_151269331     HPrz    C    G        0      0        2 
   1 chr1_151269331     ZBoe    C    G        0      0        2 
   1 chr1_151269331     ZGre    C    G        0      0        2 
   1 chr1_151269331     ZHar    C    G        1      2        2 
   1 chr1_151269331   Sample    C    G        0      0        2 
   1 chr1_151273575     AAsi    C    T        0      0        2 
   1 chr1_151273575     AKia    C    T        0      0        2 
   1 chr1_151273575     AOna    C    T        0      0        2 
   1 chr1_151273575     ASom    C    T        0      0        2 
   1 chr1_151273575     HCab    C    T        1      2        2 
   1 chr1_151273575     HPrz    C    T        1      2        2 
   1 chr1_151273575     ZBoe    C    T        0      0        2 
   1 chr1_151273575     ZGre    C    T        0      0        2 
   1 chr1_151273575     ZHar    C    T        0      0        2 
   1 chr1_151273575   Sample    C    T        0      0        2 
   1 chr1_151276011     AAsi    G    C        1      2        2 
   1 chr1_151276011     AKia    G    C        1      2        2 
   1 chr1_151276011     AOna    G    C        1      2        2 
   1 chr1_151276011     ASom    G    C        1      2        2 
   1 chr1_151276011     HCab    G    C        0      0        2 
   1 chr1_151276011     HPrz    G    C        0      0        2 
   1 chr1_151276011     ZBoe    G    C        0      0        2 
   1 chr1_151276011     ZGre    G    C        0      0        2 
   1 chr1_151276011     ZHar    G    C        0      0        2 
   1 chr1_151276011   Sample    G    C        0      0        2 
   1 chr1_151278058     AAsi    C    G        0      0        2 
   1 chr1_151278058     AKia    C    G        1      2        2 
   1 chr1_151278058     AOna    C    G        1      2        2 
   1 chr1_151278058     ASom    C    G        0      0        2 
   1 chr1_151278058     HCab    C    G        0      0        2 
   1 chr1_151278058     HPrz    C    G        0      0        2 
   1 chr1_151278058     ZBoe    C    G        0      0        2 
   1 chr1_151278058     ZGre    C    G        0      0        2 
   1 chr1_151278058     ZHar    C    G        0      0        2 
   1 chr1_151278058   Sample    C    G        0      0        2 
   1 chr1_151279824     AAsi    T    C        1      2        2 
   1 chr1_151279824     AKia    T    C        0      0        2 
   1 chr1_151279824     AOna    T    C        0      0        2 
   1 chr1_151279824     ASom    T    C        1      2        2 
   1 chr1_151279824     HCab    T    C        0      0        2 
   1 chr1_151279824     HPrz    T    C        0      0        2 
   1 chr1_151279824     ZBoe    T    C        0      0        2 
   1 chr1_151279824     ZGre    T    C        0      0        2 
   1 chr1_151279824     ZHar    T    C        0      0        2 
   1 chr1_151279824   Sample    T    C        1      2        2 
   1 chr1_151280241     AAsi    G    C        0      0        2 
   1 chr1_151280241     AKia    G    C        0      0        2 
   1 chr1_151280241     AOna    G    C        0      0        2 
   1 chr1_151280241     ASom    G    C        0      0        2 
   1 chr1_151280241     HCab    G    C        1      2        2 
   1 chr1_151280241     HPrz    G    C        1      2        2 
   1 chr1_151280241     ZBoe    G    C        0      0        2 
   1 chr1_151280241     ZGre    G    C        0      0        2 
   1 chr1_151280241     ZHar    G    C        0      0        2 
   1 chr1_151280241   Sample    G    C        0      0        2 
   1 chr1_151282355     AAsi    G    A        0      0        2 
   1 chr1_151282355     AKia    G    A        1      2        2 
   1 chr1_151282355     AOna    G    A        1      2        2 
   1 chr1_151282355     ASom    G    A        0      0        2 
   1 chr1_151282355     HCab    G    A        0      0        2 
   1 chr1_151282355     HPrz    G    A        0      0        2 
   1 chr1_151282355     ZBoe    G    A        0      0        2 
   1 chr1_151282355     ZGre    G    A        0      0        2 
   1 chr1_151282355     ZHar    G    A        0      0        2 
   1 chr1_151282355   Sample    G    A        0      0        2 
   1 chr1_151282735     AAsi    C    T        0      0        2 
   1 chr1_151282735     AKia    C    T        0      0        2 
   1 chr1_151282735     AOna    C    T        0      0        2 
   1 chr1_151282735     ASom    C    T        0      0        2 
   1 chr1_151282735     HCab    C    T        0      0        2 
   1 chr1_151282735     HPrz    C    T        0      0        2 
   1 chr1_151282735     ZBoe    C    T      0.5      1        2 
   1 chr1_151282735     ZGre    C    T        0      0        2 
   1 chr1_151282735     ZHar    C    T        0      0        2 
   1 chr1_151282735   Sample    C    T        0      0        2 
   1 chr1_151287362     AAsi    C    T        0      0        2 
   1 chr1_151287362     AKia    C    T        0      0        2 
   1 chr1_151287362     AOna    C    T        0      0        2 
   1 chr1_151287362     ASom    C    T        0      0        2 
   1 chr1_151287362     HCab    C    T        0      0        2 
   1 chr1_151287362     HPrz    C    T      0.5      1        2 
   1 chr1_151287362     ZBoe    C    T        0      0        2 
   1 chr1_151287362     ZGre    C    T        0      0        2 
   1 chr1_151287362     ZHar    C    T        0      0        2 
   1 chr1_151287362   Sample    C    T        0      0        2 
   1 chr1_151293336     AAsi    C    T        0      0        2 
   1 chr1_151293336     AKia    C    T        0      0        2 
   1 chr1_151293336     AOna    C    T        0      0        2 
   1 chr1_151293336     ASom    C    T        0      0        2 
   1 chr1_151293336     HCab    C    T        1      2        2 
   1 chr1_151293336     HPrz    C    T        1      2        2 
   1 chr1_151293336     ZBoe    C    T        0      0        2 
   1 chr1_151293336     ZGre    C    T        0      0        2 
   1 chr1_151293336     ZHar    C    T        0      0        2 
   1 chr1_151293336   Sample    C    T        0      0        2 
   1 chr1_151301603     AAsi    G    A        0      0        2 
   1 chr1_151301603     AKia    G    A        0      0        2 
   1 chr1_151301603     AOna    G    A        0      0        2 
   1 chr1_151301603     ASom    G    A        0      0        2 
   1 chr1_151301603     HCab    G    A        1      2        2 
   1 chr1_151301603     HPrz    G    A        1      2        2 
   1 chr1_151301603     ZBoe    G    A        0      0        2 
   1 chr1_151301603     ZGre    G    A        0      0        2 
   1 chr1_151301603     ZHar    G    A        0      0        2 
   1 chr1_151301603   Sample    G    A        0      0        2 
   1 chr1_151307576     AAsi    T    C        0      0        2 
   1 chr1_151307576     AKia    T    C        1      2        2 
   1 chr1_151307576     AOna    T    C      0.5      1        2 
   1 chr1_151307576     ASom    T    C        0      0        2 
   1 chr1_151307576     HCab    T    C        0      0        2 
   1 chr1_151307576     HPrz    T    C        0      0        2 
   1 chr1_151307576     ZBoe    T    C        0      0        2 
   1 chr1_151307576     ZGre    T    C        0      0        2 
   1 chr1_151307576     ZHar    T    C        0      0        2 
   1 chr1_151307576   Sample    T    C        0      0        2 
   1 chr1_151317733     AAsi    A    G        1      2        2 
   1 chr1_151317733     AKia    A    G        0      0        2 
   1 chr1_151317733     AOna    A    G        0      0        2 
   1 chr1_151317733     ASom    A    G        0      0        2 
   1 chr1_151317733     HCab    A    G        0      0        2 
   1 chr1_151317733     HPrz    A    G        0      0        2 
   1 chr1_151317733     ZBoe    A    G        0      0        2 
   1 chr1_151317733     ZGre    A    G        0      0        2 
   1 chr1_151317733     ZHar    A    G        0      0        2 
   1 chr1_151317733   Sample    A    G        0      0        2 
   1 chr1_151320483     AAsi    C    T        0      0        2 
   1 chr1_151320483     AKia    C    T        0      0        2 
   1 chr1_151320483     AOna    C    T        0      0        2 
   1 chr1_151320483     ASom    C    T        0      0        2 
   1 chr1_151320483     HCab    C    T        1      2        2 
   1 chr1_151320483     HPrz    C    T        1      2        2 
   1 chr1_151320483     ZBoe    C    T        0      0        2 
   1 chr1_151320483     ZGre    C    T        0      0        2 
   1 chr1_151320483     ZHar    C    T        0      0        2 
   1 chr1_151320483   Sample    C    T        0      0        2 
   1 chr1_151328630     AAsi    T    C        0      0        2 
   1 chr1_151328630     AKia    T    C        0      0        2 
   1 chr1_151328630     AOna    T    C        0      0        2 
   1 chr1_151328630     ASom    T    C        0      0        2 
   1 chr1_151328630     HCab    T    C        1      2        2 
   1 chr1_151328630     HPrz    T    C        1      2        2 
   1 chr1_151328630     ZBoe    T    C        0      0        2 
   1 chr1_151328630     ZGre    T    C        0      0        2 
   1 chr1_151328630     ZHar    T    C        0      0        2 
   1 chr1_151328630   Sample    T    C        0      0        2 
   1 chr1_151329434     AAsi    T    C        0      0        2 
   1 chr1_151329434     AKia    T    C        1      2        2 
   1 chr1_151329434     AOna    T    C        0      0        2 
   1 chr1_151329434     ASom    T    C        0      0        2 
   1 chr1_151329434     HCab    T    C        0      0        2 
   1 chr1_151329434     HPrz    T    C        0      0        2 
   1 chr1_151329434     ZBoe    T    C        0      0        2 
   1 chr1_151329434     ZGre    T    C        0      0        2 
   1 chr1_151329434     ZHar    T    C        0      0        2 
   1 chr1_151329434   Sample    T    C        0      0        2 
   1 chr1_151337844     AAsi    T    A        0      0        2 
   1 chr1_151337844     AKia    T    A        0      0        2 
   1 chr1_151337844     AOna    T    A        0      0        2 
   1 chr1_151337844     ASom    T    A        0      0        2 
   1 chr1_151337844     HCab    T    A        0      0        2 
   1 chr1_151337844     HPrz    T    A        0      0        2 
   1 chr1_151337844     ZBoe    T    A        0      0        2 
   1 chr1_151337844     ZGre    T    A        0      0        2 
   1 chr1_151337844     ZHar    T    A        1      2        2 
   1 chr1_151337844   Sample    T    A        0      0        2 
   1 chr1_151342013     AAsi    A    G        0      0        2 
   1 chr1_151342013     AKia    A    G        1      2        2 
   1 chr1_151342013     AOna    A    G        0      0        2 
   1 chr1_151342013     ASom    A    G        0      0        2 
   1 chr1_151342013     HCab    A    G        0      0        2 
   1 chr1_151342013     HPrz    A    G        0      0        2 
   1 chr1_151342013     ZBoe    A    G        0      0        2 
   1 chr1_151342013     ZGre    A    G        0      0        2 
   1 chr1_151342013     ZHar    A    G        0      0        2 
   1 chr1_151342013   Sample    A    G        0      0        2 
   1 chr1_151344126     AAsi    T    C      0.5      1        2 
   1 chr1_151344126     AKia    T    C        0      0        2 
   1 chr1_151344126     AOna    T    C        0      0        2 
   1 chr1_151344126     ASom    T    C        0      0        2 
   1 chr1_151344126     HCab    T    C        0      0        2 
   1 chr1_151344126     HPrz    T    C        0      0        2 
   1 chr1_151344126     ZBoe    T    C        0      0        2 
   1 chr1_151344126     ZGre    T    C        0      0        2 
   1 chr1_151344126     ZHar    T    C        0      0        2 
   1 chr1_151344126   Sample    T    C        0      0        2 
   1 chr1_151355612     AAsi    G    T        0      0        2 
   1 chr1_151355612     AKia    G    T        0      0        2 
   1 chr1_151355612     AOna    G    T      0.5      1        2 
   1 chr1_151355612     ASom    G    T        0      0        2 
   1 chr1_151355612     HCab    G    T        0      0        2 
   1 chr1_151355612     HPrz    G    T        0      0        2 
   1 chr1_151355612     ZBoe    G    T        0      0        2 
   1 chr1_151355612     ZGre    G    T        0      0        2 
   1 chr1_151355612     ZHar    G    T        0      0        2 
   1 chr1_151355612   Sample    G    T        0      0        2 
   1 chr1_151361499     AAsi    T    C        0      0        2 
   1 chr1_151361499     AKia    T    C        0      0        2 
   1 chr1_151361499     AOna    T    C        0      0        2 
   1 chr1_151361499     ASom    T    C        0      0        2 
   1 chr1_151361499     HCab    T    C        0      0        2 
   1 chr1_151361499     HPrz    T    C        0      0        2 
   1 chr1_151361499     ZBoe    T    C        1      2        2 
   1 chr1_151361499     ZGre    T    C        0      0        2 
   1 chr1_151361499     ZHar    T    C        0      0        2 
   1 chr1_151361499   Sample    T    C        0      0        2 
   1 chr1_151373991     AAsi    T    C      0.5      1        2 
   1 chr1_151373991     AKia    T    C        0      0        2 
   1 chr1_151373991     AOna    T    C        0      0        2 
   1 chr1_151373991     ASom    T    C        0      0        2 
   1 chr1_151373991     HCab    T    C        0      0        2 
   1 chr1_151373991     HPrz    T    C        0      0        2 
   1 chr1_151373991     ZBoe    T    C        0      0        2 
   1 chr1_151373991     ZGre    T    C        0      0        2 
   1 chr1_151373991     ZHar    T    C        0      0        2 
   1 chr1_151373991   Sample    T    C        0      0        2 
   1 chr1_151377257     AAsi    T    C        0      0        2 
   1 chr1_151377257     AKia    T    C        0      0        2 
   1 chr1_151377257     AOna    T    C        0      0        2 
   1 chr1_151377257     ASom    T    C        0      0        2 
   1 chr1_151377257     HCab    T    C        0      0        2 
   1 chr1_151377257     HPrz    T    C        0      0        2 
   1 chr1_151377257     ZBoe    T    C        1      2        2 
   1 chr1_151377257     ZGre    T    C        1      2        2 
   1 chr1_151377257     ZHar    T    C        1      2        2 
   1 chr1_151377257   Sample    T    C        0      0        2 
   1 chr1_151381716     AAsi    T    C        0      0        2 
   1 chr1_151381716     AKia    T    C        1      2        2 
   1 chr1_151381716     AOna    T    C        1      2        2 
   1 chr1_151381716     ASom    T    C        0      0        2 
   1 chr1_151381716     HCab    T    C        0      0        2 
   1 chr1_151381716     HPrz    T    C        0      0        2 
   1 chr1_151381716     ZBoe    T    C        0      0        2 
   1 chr1_151381716     ZGre    T    C        0      0        2 
   1 chr1_151381716     ZHar    T    C        0      0        2 
   1 chr1_151381716   Sample    T    C        0      0        2 
   1 chr1_151383440     AAsi    T    C        0      0        2 
   1 chr1_151383440     AKia    T    C        0      0        2 
   1 chr1_151383440     AOna    T    C        0      0        2 
   1 chr1_151383440     ASom    T    C        1      2        2 
   1 chr1_151383440     HCab    T    C        0      0        2 
   1 chr1_151383440     HPrz    T    C        0      0        2 
   1 chr1_151383440     ZBoe    T    C        0      0        2 
   1 chr1_151383440     ZGre    T    C        0      0        2 
   1 chr1_151383440     ZHar    T    C        0      0        2 
   1 chr1_151383440   Sample    T    C        0      0        2 
   1 chr1_151386547     AAsi    G    A        0      0        2 
   1 chr1_151386547     AKia    G    A        0      0        2 
   1 chr1_151386547     AOna    G    A        0      0        2 
   1 chr1_151386547     ASom    G    A        0      0        2 
   1 chr1_151386547     HCab    G    A        1      2        2 
   1 chr1_151386547     HPrz    G    A        1      2        2 
   1 chr1_151386547     ZBoe    G    A        0      0        2 
   1 chr1_151386547     ZGre    G    A        0      0        2 
   1 chr1_151386547     ZHar    G    A        0      0        2 
   1 chr1_151386547   Sample    G    A        0      0        2 
   1 chr1_151396911     AAsi    G    A        0      0        2 
   1 chr1_151396911     AKia    G    A        0      0        2 
   1 chr1_151396911     AOna    G    A        0      0        2 
   1 chr1_151396911     ASom    G    A        0      0        2 
   1 chr1_151396911     HCab    G    A      0.5      1        2 
   1 chr1_151396911     HPrz    G    A        0      0        2 
   1 chr1_151396911     ZBoe    G    A        0      0        2 
   1 chr1_151396911     ZGre    G    A        0      0        2 
   1 chr1_151396911     ZHar    G    A        0      0        2 
   1 chr1_151396911   Sample    G    A        0      0        2 
   1 chr1_151400905     AAsi    C    T        0      0        2 
   1 chr1_151400905     AKia    C    T        0      0        2 
   1 chr1_151400905     AOna    C    T        0      0        2 
   1 chr1_151400905     ASom    C    T        0      0        2 
   1 chr1_151400905     HCab    C    T        0      0        2 
   1 chr1_151400905     HPrz    C    T        0      0        2 
   1 chr1_151400905     ZBoe    C    T        0      0        2 
   1 chr1_151400905     ZGre    C    T        1      2        2 
   1 chr1_151400905     ZHar    C    T        0      0        2 
   1 chr1_151400905   Sample    C    T        0      0        2 
   1 chr1_151412703     AAsi    T    A        0      0        2 
   1 chr1_151412703     AKia    T    A        0      0        2 
   1 chr1_151412703     AOna    T    A        0      0        2 
   1 chr1_151412703     ASom    T    A        0      0        2 
   1 chr1_151412703     HCab    T    A        0      0        2 
   1 chr1_151412703     HPrz    T    A        0      0        2 
   1 chr1_151412703     ZBoe    T    A      0.5      1        2 
   1 chr1_151412703     ZGre    T    A        0      0        2 
   1 chr1_151412703     ZHar    T    A        0      0        2 
   1 chr1_151412703   Sample    T    A        0      0        2 
   1 chr1_151415517     AAsi    C    T        0      0        2 
   1 chr1_151415517     AKia    C    T        0      0        2 
   1 chr1_151415517     AOna    C    T        0      0        2 
   1 chr1_151415517     ASom    C    T        0      0        2 
   1 chr1_151415517     HCab    C    T        0      0        2 
   1 chr1_151415517     HPrz    C    T        0      0        2 
   1 chr1_151415517     ZBoe    C    T      0.5      1        2 
   1 chr1_151415517     ZGre    C    T        0      0        2 
   1 chr1_151415517     ZHar    C    T        0      0        2 
   1 chr1_151415517   Sample    C    T        0      0        2 
   1 chr1_151418447     AAsi    A    C        0      0        2 
   1 chr1_151418447     AKia    A    C        1      2        2 
   1 chr1_151418447     AOna    A    C        0      0        2 
   1 chr1_151418447     ASom    A    C        0      0        2 
   1 chr1_151418447     HCab    A    C        0      0        2 
   1 chr1_151418447     HPrz    A    C        0      0        2 
   1 chr1_151418447     ZBoe    A    C        0      0        2 
   1 chr1_151418447     ZGre    A    C        0      0        2 
   1 chr1_151418447     ZHar    A    C        0      0        2 
   1 chr1_151418447   Sample    A    C        0      0        2 
   1 chr1_151421042     AAsi    G    C      0.5      1        2 
   1 chr1_151421042     AKia    G    C        0      0        2 
   1 chr1_151421042     AOna    G    C        0      0        2 
   1 chr1_151421042     ASom    G    C        0      0        2 
   1 chr1_151421042     HCab    G    C        0      0        2 
   1 chr1_151421042     HPrz    G    C        0      0        2 
   1 chr1_151421042     ZBoe    G    C        0      0        2 
   1 chr1_151421042     ZGre    G    C        0      0        2 
   1 chr1_151421042     ZHar    G    C        0      0        2 
   1 chr1_151421042   Sample    G    C        0      0        2 
   1 chr1_151423985     AAsi    C    T        0      0        2 
   1 chr1_151423985     AKia    C    T        0      0        2 
   1 chr1_151423985     AOna    C    T        0      0        2 
   1 chr1_151423985     ASom    C    T        0      0        2 
   1 chr1_151423985     HCab    C    T        0      0        2 
   1 chr1_151423985     HPrz    C    T        0      0        2 
   1 chr1_151423985     ZBoe    C    T      0.5      1        2 
   1 chr1_151423985     ZGre    C    T        0      0        2 
   1 chr1_151423985     ZHar    C    T        0      0        2 
   1 chr1_151423985   Sample    C    T        0      0        2 
   1 chr1_151426995     AAsi    G    A        0      0        2 
   1 chr1_151426995     AKia    G    A        0      0        2 
   1 chr1_151426995     AOna    G    A        0      0        2 
   1 chr1_151426995     ASom    G    A        0      0        2 
   1 chr1_151426995     HCab    G    A        1      2        2 
   1 chr1_151426995     HPrz    G    A        1      2        2 
   1 chr1_151426995     ZBoe    G    A        0      0        2 
   1 chr1_151426995     ZGre    G    A        0      0        2 
   1 chr1_151426995     ZHar    G    A        0      0        2 
   1 chr1_151426995   Sample    G    A        0      0        2 
   1 chr1_151428873     AAsi    T    C        1      2        2 
   1 chr1_151428873     AKia    T    C        0      0        2 
   1 chr1_151428873     AOna    T    C        0      0        2 
   1 chr1_151428873     ASom    T    C        0      0        2 
   1 chr1_151428873     HCab    T    C        0      0        2 
   1 chr1_151428873     HPrz    T    C        0      0        2 
   1 chr1_151428873     ZBoe    T    C        0      0        2 
   1 chr1_151428873     ZGre    T    C        0      0        2 
   1 chr1_151428873     ZHar    T    C        0      0        2 
   1 chr1_151428873   Sample    T    C        0      0        2 
   1 chr1_151429417     AAsi    A    G        0      0        2 
   1 chr1_151429417     AKia    A    G        0      0        2 
   1 chr1_151429417     AOna    A    G      0.5      1        2 
   1 chr1_151429417     ASom    A    G        0      0        2 
   1 chr1_151429417     HCab    A    G        0      0        2 
   1 chr1_151429417     HPrz    A    G        0      0        2 
   1 chr1_151429417     ZBoe    A    G        0      0        2 
   1 chr1_151429417     ZGre    A    G        0      0        2 
   1 chr1_151429417     ZHar    A    G        0      0        2 
   1 chr1_151429417   Sample    A    G        0      0        2 
   1 chr1_151429541     AAsi    G    T        0      0        2 
   1 chr1_151429541     AKia    G    T        0      0        2 
   1 chr1_151429541     AOna    G    T        0      0        2 
   1 chr1_151429541     ASom    G    T        0      0        2 
   1 chr1_151429541     HCab    G    T        0      0        2 
   1 chr1_151429541     HPrz    G    T        0      0        2 
   1 chr1_151429541     ZBoe    G    T      0.5      1        2 
   1 chr1_151429541     ZGre    G    T        0      0        2 
   1 chr1_151429541     ZHar    G    T        0      0        2 
   1 chr1_151429541   Sample    G    T        0      0        2 
   1 chr1_151438904     AAsi    C    A      0.5      1        2 
   1 chr1_151438904     AKia    C    A        0      0        2 
   1 chr1_151438904     AOna    C    A        0      0        2 
   1 chr1_151438904     ASom    C    A        0      0        2 
   1 chr1_151438904     HCab    C    A        0      0        2 
   1 chr1_151438904     HPrz    C    A        0      0        2 
   1 chr1_151438904     ZBoe    C    A        0      0        2 
   1 chr1_151438904     ZGre    C    A        0      0        2 
   1 chr1_151438904     ZHar    C    A        0      0        2 
   1 chr1_151438904   Sample    C    A        0      0        2 
   1 chr1_151444317     AAsi    A    C        0      0        2 
   1 chr1_151444317     AKia    A    C        0      0        2 
   1 chr1_151444317     AOna    A    C        0      0        2 
   1 chr1_151444317     ASom    A    C        0      0        2 
   1 chr1_151444317     HCab    A    C      0.5      1        2 
   1 chr1_151444317     HPrz    A    C        0      0        2 
   1 chr1_151444317     ZBoe    A    C        0      0        2 
   1 chr1_151444317     ZGre    A    C        0      0        2 
   1 chr1_151444317     ZHar    A    C        0      0        2 
   1 chr1_151444317   Sample    A    C        0      0        2 
   1 chr1_151444723     AAsi    A    G        0      0        2 
   1 chr1_151444723     AKia    A    G        0      0        2 
   1 chr1_151444723     AOna    A    G        0      0        2 
   1 chr1_151444723     ASom    A    G        0      0        2 
   1 chr1_151444723     HCab    A    G        1      2        2 
   1 chr1_151444723     HPrz    A    G        1      2        2 
   1 chr1_151444723     ZBoe    A    G        0      0        2 
   1 chr1_151444723     ZGre    A    G        0      0        2 
   1 chr1_151444723     ZHar    A    G        0      0        2 
   1 chr1_151444723   Sample    A    G        0      0        2 
   1 chr1_151446605     AAsi    T    C        0      0        2 
   1 chr1_151446605     AKia    T    C        0      0        2 
   1 chr1_151446605     AOna    T    C        0      0        2 
   1 chr1_151446605     ASom    T    C        0      0        2 
   1 chr1_151446605     HCab    T    C        0      0        2 
   1 chr1_151446605     HPrz    T    C        0      0        2 
   1 chr1_151446605     ZBoe    T    C        0      0        2 
   1 chr1_151446605     ZGre    T    C      0.5      1        2 
   1 chr1_151446605     ZHar    T    C        0      0        2 
   1 chr1_151446605   Sample    T    C        0      0        2 
   1 chr1_151462884     AAsi    C    T        0      0        2 
   1 chr1_151462884     AKia    C    T        0      0        2 
   1 chr1_151462884     AOna    C    T        0      0        2 
   1 chr1_151462884     ASom    C    T        0      0        2 
   1 chr1_151462884     HCab    C    T        0      0        2 
   1 chr1_151462884     HPrz    C    T        0      0        2 
   1 chr1_151462884     ZBoe    C    T        0      0        2 
   1 chr1_151462884     ZGre    C    T        0      0        2 
   1 chr1_151462884     ZHar    C    T        1      2        2 
   1 chr1_151462884   Sample    C    T        0      0        2 
   1 chr1_151473453     AAsi    C    A        1      2        2 
   1 chr1_151473453     AKia    C    A        0      0        2 
   1 chr1_151473453     AOna    C    A        0      0        2 
   1 chr1_151473453     ASom    C    A        1      2        2 
   1 chr1_151473453     HCab    C    A        0      0        2 
   1 chr1_151473453     HPrz    C    A        0      0        2 
   1 chr1_151473453     ZBoe    C    A        0      0        2 
   1 chr1_151473453     ZGre    C    A        0      0        2 
   1 chr1_151473453     ZHar    C    A        0      0        2 
   1 chr1_151473453   Sample    C    A        1      2        2 
   1 chr1_151475214     AAsi    G    A        0      0        2 
   1 chr1_151475214     AKia    G    A        0      0        2 
   1 chr1_151475214     AOna    G    A        0      0        2 
   1 chr1_151475214     ASom    G    A        0      0        2 
   1 chr1_151475214     HCab    G    A        0      0        2 
   1 chr1_151475214     HPrz    G    A        0      0        2 
   1 chr1_151475214     ZBoe    G    A      0.5      1        2 
   1 chr1_151475214     ZGre    G    A        0      0        2 
   1 chr1_151475214     ZHar    G    A        0      0        2 
   1 chr1_151475214   Sample    G    A        0      0        2 
   1 chr1_151478995     AAsi    C    G        0      0        2 
   1 chr1_151478995     AKia    C    G        0      0        2 
   1 chr1_151478995     AOna    C    G        0      0        2 
   1 chr1_151478995     ASom    C    G        0      0        2 
   1 chr1_151478995     HCab    C    G        0      0        2 
   1 chr1_151478995     HPrz    C    G        0      0        2 
   1 chr1_151478995     ZBoe    C    G        1      2        2 
   1 chr1_151478995     ZGre    C    G        0      0        2 
   1 chr1_151478995     ZHar    C    G        0      0        2 
   1 chr1_151478995   Sample    C    G        0      0        2 
   1 chr1_151479645     AAsi    A    T        0      0        2 
   1 chr1_151479645     AKia    A    T        0      0        2 
   1 chr1_151479645     AOna    A    T        0      0        2 
   1 chr1_151479645     ASom    A    T        0      0        2 
   1 chr1_151479645     HCab    A    T        1      2        2 
   1 chr1_151479645     HPrz    A    T        1      2        2 
   1 chr1_151479645     ZBoe    A    T        0      0        2 
   1 chr1_151479645     ZGre    A    T        0      0        2 
   1 chr1_151479645     ZHar    A    T        0      0        2 
   1 chr1_151479645   Sample    A    T        0      0        2 
   1 chr1_151484731     AAsi    T    C        0      0        2 
   1 chr1_151484731     AKia    T    C        0      0        2 
   1 chr1_151484731     AOna    T    C        0      0        2 
   1 chr1_151484731     ASom    T    C        0      0        2 
   1 chr1_151484731     HCab    T    C        0      0        2 
   1 chr1_151484731     HPrz    T    C        0      0        2 
   1 chr1_151484731     ZBoe    T    C        0      0        2 
   1 chr1_151484731     ZGre    T    C        1      2        2 
   1 chr1_151484731     ZHar    T    C        0      0        2 
   1 chr1_151484731   Sample    T    C        0      0        2 
   1 chr1_151486726     AAsi    T    G        0      0        2 
   1 chr1_151486726     AKia    T    G        1      2        2 
   1 chr1_151486726     AOna    T    G        1      2        2 
   1 chr1_151486726     ASom    T    G        0      0        2 
   1 chr1_151486726     HCab    T    G        0      0        2 
   1 chr1_151486726     HPrz    T    G        0      0        2 
   1 chr1_151486726     ZBoe    T    G        0      0        2 
   1 chr1_151486726     ZGre    T    G        0      0        2 
   1 chr1_151486726     ZHar    T    G        0      0        2 
   1 chr1_151486726   Sample    T    G        0      0        2 
   1 chr1_151512897     AAsi    T    C        0      0        2 
   1 chr1_151512897     AKia    T    C        0      0        2 
   1 chr1_151512897     AOna    T    C        0      0        2 
   1 chr1_151512897     ASom    T    C        1      2        2 
   1 chr1_151512897     HCab    T    C        0      0        2 
   1 chr1_151512897     HPrz    T    C        0      0        2 
   1 chr1_151512897     ZBoe    T    C        0      0        2 
   1 chr1_151512897     ZGre    T    C        0      0        2 
   1 chr1_151512897     ZHar    T    C        0      0        2 
   1 chr1_151512897   Sample    T    C        0      0        2 
   1 chr1_151542571     AAsi    T    C        0      0        2 
   1 chr1_151542571     AKia    T    C        0      0        2 
   1 chr1_151542571     AOna    T    C        0      0        2 
   1 chr1_151542571     ASom    T    C        0      0        2 
   1 chr1_151542571     HCab    T    C      0.5      1        2 
   1 chr1_151542571     HPrz    T    C        1      2        2 
   1 chr1_151542571     ZBoe    T    C        0      0        2 
   1 chr1_151542571     ZGre    T    C        0      0        2 
   1 chr1_151542571     ZHar    T    C        0      0        2 
   1 chr1_151542571   Sample    T    C        0      0        2 
   1 chr1_151552339     AAsi    A    G        0      0        2 
   1 chr1_151552339     AKia    A    G        0      0        2 
   1 chr1_151552339     AOna    A    G        0      0        2 
   1 chr1_151552339     ASom    A    G        0      0        2 
   1 chr1_151552339     HCab    A    G        1      2        2 
   1 chr1_151552339     HPrz    A    G        1      2        2 
   1 chr1_151552339     ZBoe    A    G        0      0        2 
   1 chr1_151552339     ZGre    A    G        0      0        2 
   1 chr1_151552339     ZHar    A    G        0      0        2 
   1 chr1_151552339   Sample    A    G        0      0        2 
   1 chr1_151559539     AAsi    G    A        0      0        2 
   1 chr1_151559539     AKia    G    A        0      0        2 
   1 chr1_151559539     AOna    G    A        0      0        2 
   1 chr1_151559539     ASom    G    A        0      0        2 
   1 chr1_151559539     HCab    G    A        1      2        2 
   1 chr1_151559539     HPrz    G    A        1      2        2 
   1 chr1_151559539     ZBoe    G    A        0      0        2 
   1 chr1_151559539     ZGre    G    A        0      0        2 
   1 chr1_151559539     ZHar    G    A        0      0        2 
   1 chr1_151559539   Sample    G    A        0      0        2 
   1 chr1_151563410     AAsi    T    C        0      0        2 
   1 chr1_151563410     AKia    T    C        0      0        2 
   1 chr1_151563410     AOna    T    C      0.5      1        2 
   1 chr1_151563410     ASom    T    C        0      0        2 
   1 chr1_151563410     HCab    T    C        0      0        2 
   1 chr1_151563410     HPrz    T    C        0      0        2 
   1 chr1_151563410     ZBoe    T    C        0      0        2 
   1 chr1_151563410     ZGre    T    C        0      0        2 
   1 chr1_151563410     ZHar    T    C        0      0        2 
   1 chr1_151563410   Sample    T    C        0      0        2 
   1 chr1_151571798     AAsi    G    A        0      0        2 
   1 chr1_151571798     AKia    G    A        1      2        2 
   1 chr1_151571798     AOna    G    A        0      0        2 
   1 chr1_151571798     ASom    G    A        0      0        2 
   1 chr1_151571798     HCab    G    A        0      0        2 
   1 chr1_151571798     HPrz    G    A        0      0        2 
   1 chr1_151571798     ZBoe    G    A        0      0        2 
   1 chr1_151571798     ZGre    G    A        0      0        2 
   1 chr1_151571798     ZHar    G    A        0      0        2 
   1 chr1_151571798   Sample    G    A        0      0        2 
   1 chr1_151573929     AAsi    G    A        0      0        2 
   1 chr1_151573929     AKia    G    A        0      0        2 
   1 chr1_151573929     AOna    G    A        0      0        2 
   1 chr1_151573929     ASom    G    A        0      0        2 
   1 chr1_151573929     HCab    G    A        1      2        2 
   1 chr1_151573929     HPrz    G    A        1      2        2 
   1 chr1_151573929     ZBoe    G    A        0      0        2 
   1 chr1_151573929     ZGre    G    A        0      0        2 
   1 chr1_151573929     ZHar    G    A        0      0        2 
   1 chr1_151573929   Sample    G    A        0      0        2 
   1 chr1_151577601     AAsi    G    A        0      0        2 
   1 chr1_151577601     AKia    G    A        0      0        2 
   1 chr1_151577601     AOna    G    A        0      0        2 
   1 chr1_151577601     ASom    G    A        0      0        2 
   1 chr1_151577601     HCab    G    A        1      2        2 
   1 chr1_151577601     HPrz    G    A        1      2        2 
   1 chr1_151577601     ZBoe    G    A        0      0        2 
   1 chr1_151577601     ZGre    G    A        0      0        2 
   1 chr1_151577601     ZHar    G    A        0      0        2 
   1 chr1_151577601   Sample    G    A        0      0        2 
   1 chr1_151578416     AAsi    T    G        0      0        2 
   1 chr1_151578416     AKia    T    G        1      2        2 
   1 chr1_151578416     AOna    T    G        0      0        2 
   1 chr1_151578416     ASom    T    G        0      0        2 
   1 chr1_151578416     HCab    T    G        0      0        2 
   1 chr1_151578416     HPrz    T    G        0      0        2 
   1 chr1_151578416     ZBoe    T    G        0      0        2 
   1 chr1_151578416     ZGre    T    G        0      0        2 
   1 chr1_151578416     ZHar    T    G        0      0        2 
   1 chr1_151578416   Sample    T    G        0      0        2 
   1 chr1_151591524     AAsi    T    C        0      0        2 
   1 chr1_151591524     AKia    T    C        0      0        2 
   1 chr1_151591524     AOna    T    C      0.5      1        2 
   1 chr1_151591524     ASom    T    C        0      0        2 
   1 chr1_151591524     HCab    T    C        0      0        2 
   1 chr1_151591524     HPrz    T    C        0      0        2 
   1 chr1_151591524     ZBoe    T    C        0      0        2 
   1 chr1_151591524     ZGre    T    C        0      0        2 
   1 chr1_151591524     ZHar    T    C        0      0        2 
   1 chr1_151591524   Sample    T    C        0      0        2 
   1 chr1_151613449     AAsi    T    C        0      0        2 
   1 chr1_151613449     AKia    T    C        0      0        2 
   1 chr1_151613449     AOna    T    C        0      0        2 
   1 chr1_151613449     ASom    T    C        0      0        2 
   1 chr1_151613449     HCab    T    C        0      0        2 
   1 chr1_151613449     HPrz    T    C        0      0        2 
   1 chr1_151613449     ZBoe    T    C        0      0        2 
   1 chr1_151613449     ZGre    T    C      0.5      1        2 
   1 chr1_151613449     ZHar    T    C        0      0        2 
   1 chr1_151613449   Sample    T    C        0      0        2 
   1 chr1_151614148     AAsi    T    C        0      0        2 
   1 chr1_151614148     AKia    T    C        0      0        2 
   1 chr1_151614148     AOna    T    C        0      0        2 
   1 chr1_151614148     ASom    T    C        0      0        2 
   1 chr1_151614148     HCab    T    C        0      0        2 
   1 chr1_151614148     HPrz    T    C        0      0        2 
   1 chr1_151614148     ZBoe    T    C        0      0        2 
   1 chr1_151614148     ZGre    T    C      0.5      1        2 
   1 chr1_151614148     ZHar    T    C        0      0        2 
   1 chr1_151614148   Sample    T    C        0      0        2 
   1 chr1_151615675     AAsi    C    G        0      0        2 
   1 chr1_151615675     AKia    C    G        0      0        2 
   1 chr1_151615675     AOna    C    G        0      0        2 
   1 chr1_151615675     ASom    C    G        1      2        2 
   1 chr1_151615675     HCab    C    G        0      0        2 
   1 chr1_151615675     HPrz    C    G        0      0        2 
   1 chr1_151615675     ZBoe    C    G        0      0        2 
   1 chr1_151615675     ZGre    C    G        0      0        2 
   1 chr1_151615675     ZHar    C    G        0      0        2 
   1 chr1_151615675   Sample    C    G        0      0        2 
   1 chr1_151616299     AAsi    G    A        0      0        2 
   1 chr1_151616299     AKia    G    A        0      0        2 
   1 chr1_151616299     AOna    G    A        0      0        2 
   1 chr1_151616299     ASom    G    A        0      0        2 
   1 chr1_151616299     HCab    G    A        0      0        2 
   1 chr1_151616299     HPrz    G    A        0      0        2 
   1 chr1_151616299     ZBoe    G    A        0      0        2 
   1 chr1_151616299     ZGre    G    A        1      2        2 
   1 chr1_151616299     ZHar    G    A        0      0        2 
   1 chr1_151616299   Sample    G    A        0      0        2 
   1 chr1_151616530     AAsi    T    C        0      0        2 
   1 chr1_151616530     AKia    T    C        0      0        2 
   1 chr1_151616530     AOna    T    C      0.5      1        2 
   1 chr1_151616530     ASom    T    C        0      0        2 
   1 chr1_151616530     HCab    T    C        0      0        2 
   1 chr1_151616530     HPrz    T    C        0      0        2 
   1 chr1_151616530     ZBoe    T    C        0      0        2 
   1 chr1_151616530     ZGre    T    C        0      0        2 
   1 chr1_151616530     ZHar    T    C        0      0        2 
   1 chr1_151616530   Sample    T    C        0      0        2 
   1 chr1_151624275     AAsi    G    A        0      0        2 
   1 chr1_151624275     AKia    G    A        0      0        2 
   1 chr1_151624275     AOna    G    A        0      0        2 
   1 chr1_151624275     ASom    G    A        0      0        2 
   1 chr1_151624275     HCab    G    A      0.5      1        2 
   1 chr1_151624275     HPrz    G    A      0.5      1        2 
   1 chr1_151624275     ZBoe    G    A        0      0        2 
   1 chr1_151624275     ZGre    G    A        0      0        2 
   1 chr1_151624275     ZHar    G    A        0      0        2 
   1 chr1_151624275   Sample    G    A        0      0        2 
   1 chr1_151634546     AAsi    G    T        1      2        2 
   1 chr1_151634546     AKia    G    T        0      0        2 
   1 chr1_151634546     AOna    G    T        0      0        2 
   1 chr1_151634546     ASom    G    T        1      2        2 
   1 chr1_151634546     HCab    G    T        0      0        2 
   1 chr1_151634546     HPrz    G    T        0      0        2 
   1 chr1_151634546     ZBoe    G    T        0      0        2 
   1 chr1_151634546     ZGre    G    T        0      0        2 
   1 chr1_151634546     ZHar    G    T        0      0        2 
   1 chr1_151634546   Sample    G    T        1      2        2 
   1 chr1_151644818     AAsi    T    A        0      0        2 
   1 chr1_151644818     AKia    T    A        0      0        2 
   1 chr1_151644818     AOna    T    A        0      0        2 
   1 chr1_151644818     ASom    T    A        0      0        2 
   1 chr1_151644818     HCab    T    A        1      2        2 
   1 chr1_151644818     HPrz    T    A        1      2        2 
   1 chr1_151644818     ZBoe    T    A        0      0        2 
   1 chr1_151644818     ZGre    T    A        0      0        2 
   1 chr1_151644818     ZHar    T    A        0      0        2 
   1 chr1_151644818   Sample    T    A        0      0        2 
   1 chr1_151664323     AAsi    T    G        0      0        2 
   1 chr1_151664323     AKia    T    G        0      0        2 
   1 chr1_151664323     AOna    T    G        0      0        2 
   1 chr1_151664323     ASom    T    G        0      0        2 
   1 chr1_151664323     HCab    T    G        0      0        2 
   1 chr1_151664323     HPrz    T    G      0.5      1        2 
   1 chr1_151664323     ZBoe    T    G        0      0        2 
   1 chr1_151664323     ZGre    T    G        0      0        2 
   1 chr1_151664323     ZHar    T    G        0      0        2 
   1 chr1_151664323   Sample    T    G        0      0        2 
   1 chr1_151664706     AAsi    C    G        1      2        2 
   1 chr1_151664706     AKia    C    G        0      0        2 
   1 chr1_151664706     AOna    C    G        0      0        2 
   1 chr1_151664706     ASom    C    G        1      2        2 
   1 chr1_151664706     HCab    C    G        0      0        2 
   1 chr1_151664706     HPrz    C    G        0      0        2 
   1 chr1_151664706     ZBoe    C    G        0      0        2 
   1 chr1_151664706     ZGre    C    G        0      0        2 
   1 chr1_151664706     ZHar    C    G        0      0        2 
   1 chr1_151664706   Sample    C    G        1      2        2 
   1 chr1_151669278     AAsi    G    A        1      2        2 
   1 chr1_151669278     AKia    G    A        0      0        2 
   1 chr1_151669278     AOna    G    A        0      0        2 
   1 chr1_151669278     ASom    G    A        0      0        2 
   1 chr1_151669278     HCab    G    A        0      0        2 
   1 chr1_151669278     HPrz    G    A        0      0        2 
   1 chr1_151669278     ZBoe    G    A        0      0        2 
   1 chr1_151669278     ZGre    G    A        0      0        2 
   1 chr1_151669278     ZHar    G    A        0      0        2 
   1 chr1_151669278   Sample    G    A        0      0        2 
   1 chr1_151669942     AAsi    C    A        0      0        2 
   1 chr1_151669942     AKia    C    A        0      0        2 
   1 chr1_151669942     AOna    C    A        1      2        2 
   1 chr1_151669942     ASom    C    A        0      0        2 
   1 chr1_151669942     HCab    C    A        0      0        2 
   1 chr1_151669942     HPrz    C    A        0      0        2 
   1 chr1_151669942     ZBoe    C    A        0      0        2 
   1 chr1_151669942     ZGre    C    A        0      0        2 
   1 chr1_151669942     ZHar    C    A        0      0        2 
   1 chr1_151669942   Sample    C    A        0      0        2 
   1 chr1_151672585     AAsi    C    G        0      0        2 
   1 chr1_151672585     AKia    C    G        0      0        2 
   1 chr1_151672585     AOna    C    G        0      0        2 
   1 chr1_151672585     ASom    C    G        0      0        2 
   1 chr1_151672585     HCab    C    G      0.5      1        2 
   1 chr1_151672585     HPrz    C    G        0      0        2 
   1 chr1_151672585     ZBoe    C    G        0      0        2 
   1 chr1_151672585     ZGre    C    G        0      0        2 
   1 chr1_151672585     ZHar    C    G        0      0        2 
   1 chr1_151672585   Sample    C    G        0      0        2 
   1 chr1_151675264     AAsi    C    T        0      0        2 
   1 chr1_151675264     AKia    C    T        0      0        2 
   1 chr1_151675264     AOna    C    T        0      0        2 
   1 chr1_151675264     ASom    C    T        0      0        2 
   1 chr1_151675264     HCab    C    T        1      2        2 
   1 chr1_151675264     HPrz    C    T        1      2        2 
   1 chr1_151675264     ZBoe    C    T        0      0        2 
   1 chr1_151675264     ZGre    C    T        0      0        2 
   1 chr1_151675264     ZHar    C    T        0      0        2 
   1 chr1_151675264   Sample    C    T        0      0        2 
   1 chr1_151684973     AAsi    A    G        1      2        2 
   1 chr1_151684973     AKia    A    G        0      0        2 
   1 chr1_151684973     AOna    A    G        0      0        2 
   1 chr1_151684973     ASom    A    G        1      2        2 
   1 chr1_151684973     HCab    A    G        0      0        2 
   1 chr1_151684973     HPrz    A    G        0      0        2 
   1 chr1_151684973     ZBoe    A    G        0      0        2 
   1 chr1_151684973     ZGre    A    G        0      0        2 
   1 chr1_151684973     ZHar    A    G        0      0        2 
   1 chr1_151684973   Sample    A    G        1      2        2 
   1 chr1_151688669     AAsi    G    A        0      0        2 
   1 chr1_151688669     AKia    G    A      0.5      1        2 
   1 chr1_151688669     AOna    G    A        0      0        2 
   1 chr1_151688669     ASom    G    A        0      0        2 
   1 chr1_151688669     HCab    G    A        0      0        2 
   1 chr1_151688669     HPrz    G    A        0      0        2 
   1 chr1_151688669     ZBoe    G    A        0      0        2 
   1 chr1_151688669     ZGre    G    A        0      0        2 
   1 chr1_151688669     ZHar    G    A        0      0        2 
   1 chr1_151688669   Sample    G    A        0      0        2 
   1 chr1_151700325     AAsi    G    A        0      0        2 
   1 chr1_151700325     AKia    G    A        0      0        2 
   1 chr1_151700325     AOna    G    A        0      0        2 
   1 chr1_151700325     ASom    G    A        0      0        2 
   1 chr1_151700325     HCab    G    A        0      0        2 
   1 chr1_151700325     HPrz    G    A        0      0        2 
   1 chr1_151700325     ZBoe    G    A      0.5      1        2 
   1 chr1_151700325     ZGre    G    A        0      0        2 
   1 chr1_151700325     ZHar    G    A        0      0        2 
   1 chr1_151700325   Sample    G    A        0      0        2 
   1 chr1_151701679     AAsi    A    C        0      0        2 
   1 chr1_151701679     AKia    A    C        0      0        2 
   1 chr1_151701679     AOna    A    C        0      0        2 
   1 chr1_151701679     ASom    A    C        0      0        2 
   1 chr1_151701679     HCab    A    C        1      2        2 
   1 chr1_151701679     HPrz    A    C        1      2        2 
   1 chr1_151701679     ZBoe    A    C        0      0        2 
   1 chr1_151701679     ZGre    A    C        0      0        2 
   1 chr1_151701679     ZHar    A    C        0      0        2 
   1 chr1_151701679   Sample    A    C        0      0        2 
   1 chr1_151702493     AAsi    C    T        0      0        2 
   1 chr1_151702493     AKia    C    T        0      0        2 
   1 chr1_151702493     AOna    C    T        0      0        2 
   1 chr1_151702493     ASom    C    T        0      0        2 
   1 chr1_151702493     HCab    C    T        1      2        2 
   1 chr1_151702493     HPrz    C    T        1      2        2 
   1 chr1_151702493     ZBoe    C    T        0      0        2 
   1 chr1_151702493     ZGre    C    T        0      0        2 
   1 chr1_151702493     ZHar    C    T        0      0        2 
   1 chr1_151702493   Sample    C    T        0      0        2 
   1 chr1_151716391     AAsi    A    G        1      2        2 
   1 chr1_151716391     AKia    A    G        0      0        2 
   1 chr1_151716391     AOna    A    G        0      0        2 
   1 chr1_151716391     ASom    A    G        0      0        2 
   1 chr1_151716391     HCab    A    G        0      0        2 
   1 chr1_151716391     HPrz    A    G        0      0        2 
   1 chr1_151716391     ZBoe    A    G        0      0        2 
   1 chr1_151716391     ZGre    A    G        0      0        2 
   1 chr1_151716391     ZHar    A    G        0      0        2 
   1 chr1_151716391   Sample    A    G        1      2        2 
   1 chr1_151745109     AAsi    G    T        0      0        2 
   1 chr1_151745109     AKia    G    T        0      0        2 
   1 chr1_151745109     AOna    G    T        0      0        2 
   1 chr1_151745109     ASom    G    T        0      0        2 
   1 chr1_151745109     HCab    G    T        0      0        2 
   1 chr1_151745109     HPrz    G    T        0      0        2 
   1 chr1_151745109     ZBoe    G    T        0      0        2 
   1 chr1_151745109     ZGre    G    T        1      2        2 
   1 chr1_151745109     ZHar    G    T        0      0        2 
   1 chr1_151745109   Sample    G    T        0      0        2 
   1 chr1_151745340     AAsi    A    G        0      0        2 
   1 chr1_151745340     AKia    A    G        0      0        2 
   1 chr1_151745340     AOna    A    G        0      0        2 
   1 chr1_151745340     ASom    A    G        0      0        2 
   1 chr1_151745340     HCab    A    G        1      2        2 
   1 chr1_151745340     HPrz    A    G        1      2        2 
   1 chr1_151745340     ZBoe    A    G        0      0        2 
   1 chr1_151745340     ZGre    A    G        0      0        2 
   1 chr1_151745340     ZHar    A    G        0      0        2 
   1 chr1_151745340   Sample    A    G        0      0        2 
   1 chr1_151745900     AAsi    G    C      0.5      1        2 
   1 chr1_151745900     AKia    G    C        0      0        2 
   1 chr1_151745900     AOna    G    C        0      0        2 
   1 chr1_151745900     ASom    G    C        0      0        2 
   1 chr1_151745900     HCab    G    C        0      0        2 
   1 chr1_151745900     HPrz    G    C        0      0        2 
   1 chr1_151745900     ZBoe    G    C        0      0        2 
   1 chr1_151745900     ZGre    G    C        0      0        2 
   1 chr1_151745900     ZHar    G    C        0      0        2 
   1 chr1_151745900   Sample    G    C        0      0        2 
   1 chr1_151753628     AAsi    T    C        0      0        2 
   1 chr1_151753628     AKia    T    C        0      0        2 
   1 chr1_151753628     AOna    T    C        0      0        2 
   1 chr1_151753628     ASom    T    C        0      0        2 
   1 chr1_151753628     HCab    T    C        0      0        2 
   1 chr1_151753628     HPrz    T    C        0      0        2 
   1 chr1_151753628     ZBoe    T    C        0      0        2 
   1 chr1_151753628     ZGre    T    C        1      2        2 
   1 chr1_151753628     ZHar    T    C        0      0        2 
   1 chr1_151753628   Sample    T    C        0      0        2 
   1 chr1_151757819     AAsi    G    A        0      0        2 
   1 chr1_151757819     AKia    G    A      0.5      1        2 
   1 chr1_151757819     AOna    G    A        0      0        2 
   1 chr1_151757819     ASom    G    A        0      0        2 
   1 chr1_151757819     HCab    G    A        0      0        2 
   1 chr1_151757819     HPrz    G    A        0      0        2 
   1 chr1_151757819     ZBoe    G    A        0      0        2 
   1 chr1_151757819     ZGre    G    A        0      0        2 
   1 chr1_151757819     ZHar    G    A        0      0        2 
   1 chr1_151757819   Sample    G    A        0      0        2 
   1 chr1_151759580     AAsi    T    C        0      0        2 
   1 chr1_151759580     AKia    T    C        0      0        2 
   1 chr1_151759580     AOna    T    C      0.5      1        2 
   1 chr1_151759580     ASom    T    C        0      0        2 
   1 chr1_151759580     HCab    T    C        0      0        2 
   1 chr1_151759580     HPrz    T    C        0      0        2 
   1 chr1_151759580     ZBoe    T    C        0      0        2 
   1 chr1_151759580     ZGre    T    C        0      0        2 
   1 chr1_151759580     ZHar    T    C        0      0        2 
   1 chr1_151759580   Sample    T    C        0      0        2 
   1 chr1_151766584     AAsi    T    G        0      0        2 
   1 chr1_151766584     AKia    T    G        0      0        2 
   1 chr1_151766584     AOna    T    G        0      0        2 
   1 chr1_151766584     ASom    T    G        0      0        2 
   1 chr1_151766584     HCab    T    G        1      2        2 
   1 chr1_151766584     HPrz    T    G        1      2        2 
   1 chr1_151766584     ZBoe    T    G        0      0        2 
   1 chr1_151766584     ZGre    T    G        0      0        2 
   1 chr1_151766584     ZHar    T    G        0      0        2 
   1 chr1_151766584   Sample    T    G        0      0        2 
   1 chr1_151769234     AAsi    T    C        0      0        2 
   1 chr1_151769234     AKia    T    C        0      0        2 
   1 chr1_151769234     AOna    T    C        0      0        2 
   1 chr1_151769234     ASom    T    C        0      0        2 
   1 chr1_151769234     HCab    T    C        1      2        2 
   1 chr1_151769234     HPrz    T    C      0.5      1        2 
   1 chr1_151769234     ZBoe    T    C        0      0        2 
   1 chr1_151769234     ZGre    T    C        0      0        2 
   1 chr1_151769234     ZHar    T    C        0      0        2 
   1 chr1_151769234   Sample    T    C        0      0        2 
   1 chr1_151776141     AAsi    G    A        0      0        2 
   1 chr1_151776141     AKia    G    A        0      0        2 
   1 chr1_151776141     AOna    G    A        0      0        2 
   1 chr1_151776141     ASom    G    A        0      0        2 
   1 chr1_151776141     HCab    G    A        1      2        2 
   1 chr1_151776141     HPrz    G    A        1      2        2 
   1 chr1_151776141     ZBoe    G    A        0      0        2 
   1 chr1_151776141     ZGre    G    A        0      0        2 
   1 chr1_151776141     ZHar    G    A        0      0        2 
   1 chr1_151776141   Sample    G    A        0      0        2 
   1 chr1_151779469     AAsi    A    G        0      0        2 
   1 chr1_151779469     AKia    A    G        0      0        2 
   1 chr1_151779469     AOna    A    G        0      0        2 
   1 chr1_151779469     ASom    A    G        0      0        2 
   1 chr1_151779469     HCab    A    G        1      2        2 
   1 chr1_151779469     HPrz    A    G        1      2        2 
   1 chr1_151779469     ZBoe    A    G        0      0        2 
   1 chr1_151779469     ZGre    A    G        0      0        2 
   1 chr1_151779469     ZHar    A    G        0      0        2 
   1 chr1_151779469   Sample    A    G        0      0        2 
   1 chr1_151784500     AAsi    T    C        0      0        2 
   1 chr1_151784500     AKia    T    C        0      0        2 
   1 chr1_151784500     AOna    T    C        0      0        2 
   1 chr1_151784500     ASom    T    C        0      0        2 
   1 chr1_151784500     HCab    T    C        0      0        2 
   1 chr1_151784500     HPrz    T    C        0      0        2 
   1 chr1_151784500     ZBoe    T    C      0.5      1        2 
   1 chr1_151784500     ZGre    T    C        0      0        2 
   1 chr1_151784500     ZHar    T    C        0      0        2 
   1 chr1_151784500   Sample    T    C        0      0        2 
   1 chr1_151784768     AAsi    T    C        0      0        2 
   1 chr1_151784768     AKia    T    C        0      0        2 
   1 chr1_151784768     AOna    T    C        0      0        2 
   1 chr1_151784768     ASom    T    C        0      0        2 
   1 chr1_151784768     HCab    T    C        0      0        2 
   1 chr1_151784768     HPrz    T    C        0      0        2 
   1 chr1_151784768     ZBoe    T    C      0.5      1        2 
   1 chr1_151784768     ZGre    T    C        0      0        2 
   1 chr1_151784768     ZHar    T    C        0      0        2 
   1 chr1_151784768   Sample    T    C        0      0        2 
   1 chr1_151789572     AAsi    G    T        0      0        2 
   1 chr1_151789572     AKia    G    T        0      0        2 
   1 chr1_151789572     AOna    G    T        0      0        2 
   1 chr1_151789572     ASom    G    T        0      0        2 
   1 chr1_151789572     HCab    G    T        1      2        2 
   1 chr1_151789572     HPrz    G    T        1      2        2 
   1 chr1_151789572     ZBoe    G    T        0      0        2 
   1 chr1_151789572     ZGre    G    T        0      0        2 
   1 chr1_151789572     ZHar    G    T        0      0        2 
   1 chr1_151789572   Sample    G    T        0      0        2 
   1 chr1_151789616     AAsi    G    T        0      0        2 
   1 chr1_151789616     AKia    G    T        0      0        2 
   1 chr1_151789616     AOna    G    T        0      0        2 
   1 chr1_151789616     ASom    G    T        0      0        2 
   1 chr1_151789616     HCab    G    T        0      0        2 
   1 chr1_151789616     HPrz    G    T        0      0        2 
   1 chr1_151789616     ZBoe    G    T        0      0        2 
   1 chr1_151789616     ZGre    G    T      0.5      1        2 
   1 chr1_151789616     ZHar    G    T        0      0        2 
   1 chr1_151789616   Sample    G    T        0      0        2 
   1 chr1_151796075     AAsi    G    A        0      0        2 
   1 chr1_151796075     AKia    G    A        0      0        2 
   1 chr1_151796075     AOna    G    A        0      0        2 
   1 chr1_151796075     ASom    G    A        0      0        2 
   1 chr1_151796075     HCab    G    A        0      0        2 
   1 chr1_151796075     HPrz    G    A        0      0        2 
   1 chr1_151796075     ZBoe    G    A        1      2        2 
   1 chr1_151796075     ZGre    G    A        1      2        2 
   1 chr1_151796075     ZHar    G    A        1      2        2 
   1 chr1_151796075   Sample    G    A        0      0        2 
   1 chr1_151797448     AAsi    C    T        0      0        2 
   1 chr1_151797448     AKia    C    T        0      0        2 
   1 chr1_151797448     AOna    C    T        0      0        2 
   1 chr1_151797448     ASom    C    T        0      0        2 
   1 chr1_151797448     HCab    C    T        1      2        2 
   1 chr1_151797448     HPrz    C    T        1      2        2 
   1 chr1_151797448     ZBoe    C    T      0.5      1        2 
   1 chr1_151797448     ZGre    C    T        1      2        2 
   1 chr1_151797448     ZHar    C    T        1      2        2 
   1 chr1_151797448   Sample    C    T        0      0        2 
   1 chr1_151799693     AAsi    T    C        0      0        2 
   1 chr1_151799693     AKia    T    C        0      0        2 
   1 chr1_151799693     AOna    T    C        0      0        2 
   1 chr1_151799693     ASom    T    C        1      2        2 
   1 chr1_151799693     HCab    T    C        0      0        2 
   1 chr1_151799693     HPrz    T    C        0      0        2 
   1 chr1_151799693     ZBoe    T    C        0      0        2 
   1 chr1_151799693     ZGre    T    C        0      0        2 
   1 chr1_151799693     ZHar    T    C        0      0        2 
   1 chr1_151799693   Sample    T    C        0      0        2 
   1 chr1_151803853     AAsi    A    G        0      0        2 
   1 chr1_151803853     AKia    A    G        0      0        2 
   1 chr1_151803853     AOna    A    G        0      0        2 
   1 chr1_151803853     ASom    A    G        0      0        2 
   1 chr1_151803853     HCab    A    G        0      0        2 
   1 chr1_151803853     HPrz    A    G        0      0        2 
   1 chr1_151803853     ZBoe    A    G      0.5      1        2 
   1 chr1_151803853     ZGre    A    G        0      0        2 
   1 chr1_151803853     ZHar    A    G        0      0        2 
   1 chr1_151803853   Sample    A    G        0      0        2 
   1 chr1_151804043     AAsi    A    G        0      0        2 
   1 chr1_151804043     AKia    A    G        0      0        2 
   1 chr1_151804043     AOna    A    G        0      0        2 
   1 chr1_151804043     ASom    A    G        0      0        2 
   1 chr1_151804043     HCab    A    G        1      2        2 
   1 chr1_151804043     HPrz    A    G        1      2        2 
   1 chr1_151804043     ZBoe    A    G        0      0        2 
   1 chr1_151804043     ZGre    A    G        0      0        2 
   1 chr1_151804043     ZHar    A    G        0      0        2 
   1 chr1_151804043   Sample    A    G        0      0        2 
   1 chr1_151804795     AAsi    A    T        0      0        2 
   1 chr1_151804795     AKia    A    T        0      0        2 
   1 chr1_151804795     AOna    A    T        0      0        2 
   1 chr1_151804795     ASom    A    T        0      0        2 
   1 chr1_151804795     HCab    A    T        1      2        2 
   1 chr1_151804795     HPrz    A    T        1      2        2 
   1 chr1_151804795     ZBoe    A    T        0      0        2 
   1 chr1_151804795     ZGre    A    T        0      0        2 
   1 chr1_151804795     ZHar    A    T        0      0        2 
   1 chr1_151804795   Sample    A    T        0      0        2 
   1 chr1_151817866     AAsi    T    C        0      0        2 
   1 chr1_151817866     AKia    T    C      0.5      1        2 
   1 chr1_151817866     AOna    T    C        0      0        2 
   1 chr1_151817866     ASom    T    C        0      0        2 
   1 chr1_151817866     HCab    T    C        0      0        2 
   1 chr1_151817866     HPrz    T    C        0      0        2 
   1 chr1_151817866     ZBoe    T    C        0      0        2 
   1 chr1_151817866     ZGre    T    C        0      0        2 
   1 chr1_151817866     ZHar    T    C        0      0        2 
   1 chr1_151817866   Sample    T    C        0      0        2 
   1 chr1_151822111     AAsi    C    T        0      0        2 
   1 chr1_151822111     AKia    C    T      0.5      1        2 
   1 chr1_151822111     AOna    C    T      0.5      1        2 
   1 chr1_151822111     ASom    C    T        0      0        2 
   1 chr1_151822111     HCab    C    T        0      0        2 
   1 chr1_151822111     HPrz    C    T        0      0        2 
   1 chr1_151822111     ZBoe    C    T        0      0        2 
   1 chr1_151822111     ZGre    C    T        0      0        2 
   1 chr1_151822111     ZHar    C    T        0      0        2 
   1 chr1_151822111   Sample    C    T        0      0        2 
   1 chr1_151823098     AAsi    C    T        0      0        2 
   1 chr1_151823098     AKia    C    T        0      0        2 
   1 chr1_151823098     AOna    C    T        0      0        2 
   1 chr1_151823098     ASom    C    T        0      0        2 
   1 chr1_151823098     HCab    C    T        0      0        2 
   1 chr1_151823098     HPrz    C    T        0      0        2 
   1 chr1_151823098     ZBoe    C    T      0.5      1        2 
   1 chr1_151823098     ZGre    C    T        0      0        2 
   1 chr1_151823098     ZHar    C    T        0      0        2 
   1 chr1_151823098   Sample    C    T        0      0        2 
   1 chr1_151829854     AAsi    G    T        0      0        2 
   1 chr1_151829854     AKia    G    T        0      0        2 
   1 chr1_151829854     AOna    G    T        0      0        2 
   1 chr1_151829854     ASom    G    T        0      0        2 
   1 chr1_151829854     HCab    G    T        1      2        2 
   1 chr1_151829854     HPrz    G    T        1      2        2 
   1 chr1_151829854     ZBoe    G    T        0      0        2 
   1 chr1_151829854     ZGre    G    T        0      0        2 
   1 chr1_151829854     ZHar    G    T        0      0        2 
   1 chr1_151829854   Sample    G    T        0      0        2 
   1 chr1_151831476     AAsi    A    G        0      0        2 
   1 chr1_151831476     AKia    A    G        0      0        2 
   1 chr1_151831476     AOna    A    G        0      0        2 
   1 chr1_151831476     ASom    A    G        1      2        2 
   1 chr1_151831476     HCab    A    G        0      0        2 
   1 chr1_151831476     HPrz    A    G        0      0        2 
   1 chr1_151831476     ZBoe    A    G        0      0        2 
   1 chr1_151831476     ZGre    A    G        0      0        2 
   1 chr1_151831476     ZHar    A    G        0      0        2 
   1 chr1_151831476   Sample    A    G        0      0        2 
   1 chr1_151837266     AAsi    T    G        0      0        2 
   1 chr1_151837266     AKia    T    G      0.5      1        2 
   1 chr1_151837266     AOna    T    G      0.5      1        2 
   1 chr1_151837266     ASom    T    G        0      0        2 
   1 chr1_151837266     HCab    T    G        0      0        2 
   1 chr1_151837266     HPrz    T    G        0      0        2 
   1 chr1_151837266     ZBoe    T    G        0      0        2 
   1 chr1_151837266     ZGre    T    G        0      0        2 
   1 chr1_151837266     ZHar    T    G        0      0        2 
   1 chr1_151837266   Sample    T    G        0      0        2 
   1 chr1_151841618     AAsi    T    C        0      0        2 
   1 chr1_151841618     AKia    T    C        0      0        2 
   1 chr1_151841618     AOna    T    C        0      0        2 
   1 chr1_151841618     ASom    T    C        0      0        2 
   1 chr1_151841618     HCab    T    C        1      2        2 
   1 chr1_151841618     HPrz    T    C        0      0        2 
   1 chr1_151841618     ZBoe    T    C        0      0        2 
   1 chr1_151841618     ZGre    T    C        0      0        2 
   1 chr1_151841618     ZHar    T    C        0      0        2 
   1 chr1_151841618   Sample    T    C        0      0        2 
   1 chr1_151858202     AAsi    G    A        0      0        2 
   1 chr1_151858202     AKia    G    A      0.5      1        2 
   1 chr1_151858202     AOna    G    A        0      0        2 
   1 chr1_151858202     ASom    G    A        0      0        2 
   1 chr1_151858202     HCab    G    A        0      0        2 
   1 chr1_151858202     HPrz    G    A        0      0        2 
   1 chr1_151858202     ZBoe    G    A        0      0        2 
   1 chr1_151858202     ZGre    G    A        0      0        2 
   1 chr1_151858202     ZHar    G    A        0      0        2 
   1 chr1_151858202   Sample    G    A        0      0        2 
   1 chr1_151865616     AAsi    T    G        0      0        2 
   1 chr1_151865616     AKia    T    G        0      0        2 
   1 chr1_151865616     AOna    T    G        0      0        2 
   1 chr1_151865616     ASom    T    G        0      0        2 
   1 chr1_151865616     HCab    T    G        1      2        2 
   1 chr1_151865616     HPrz    T    G        1      2        2 
   1 chr1_151865616     ZBoe    T    G        0      0        2 
   1 chr1_151865616     ZGre    T    G        0      0        2 
   1 chr1_151865616     ZHar    T    G        0      0        2 
   1 chr1_151865616   Sample    T    G        0      0        2 
   1 chr1_151865683     AAsi    T    C      0.5      1        2 
   1 chr1_151865683     AKia    T    C        0      0        2 
   1 chr1_151865683     AOna    T    C        0      0        2 
   1 chr1_151865683     ASom    T    C        0      0        2 
   1 chr1_151865683     HCab    T    C        0      0        2 
   1 chr1_151865683     HPrz    T    C        0      0        2 
   1 chr1_151865683     ZBoe    T    C        0      0        2 
   1 chr1_151865683     ZGre    T    C        0      0        2 
   1 chr1_151865683     ZHar    T    C        0      0        2 
   1 chr1_151865683   Sample    T    C        0      0        2 
   1 chr1_151867907     AAsi    G    T        0      0        2 
   1 chr1_151867907     AKia    G    T        0      0        2 
   1 chr1_151867907     AOna    G    T        0      0        2 
   1 chr1_151867907     ASom    G    T        0      0        2 
   1 chr1_151867907     HCab    G    T        0      0        2 
   1 chr1_151867907     HPrz    G    T        0      0        2 
   1 chr1_151867907     ZBoe    G    T        1      2        2 
   1 chr1_151867907     ZGre    G    T        0      0        2 
   1 chr1_151867907     ZHar    G    T        0      0        2 
   1 chr1_151867907   Sample    G    T        0      0        2 
   1 chr1_151875810     AAsi    A    G        0      0        2 
   1 chr1_151875810     AKia    A    G      0.5      1        2 
   1 chr1_151875810     AOna    A    G        1      2        2 
   1 chr1_151875810     ASom    A    G        0      0        2 
   1 chr1_151875810     HCab    A    G        0      0        2 
   1 chr1_151875810     HPrz    A    G        0      0        2 
   1 chr1_151875810     ZBoe    A    G        0      0        2 
   1 chr1_151875810     ZGre    A    G        0      0        2 
   1 chr1_151875810     ZHar    A    G        0      0        2 
   1 chr1_151875810   Sample    A    G        0      0        2 
   1 chr1_151879577     AAsi    A    G        0      0        2 
   1 chr1_151879577     AKia    A    G        0      0        2 
   1 chr1_151879577     AOna    A    G        0      0        2 
   1 chr1_151879577     ASom    A    G        0      0        2 
   1 chr1_151879577     HCab    A    G        0      0        2 
   1 chr1_151879577     HPrz    A    G        0      0        2 
   1 chr1_151879577     ZBoe    A    G        1      2        2 
   1 chr1_151879577     ZGre    A    G        0      0        2 
   1 chr1_151879577     ZHar    A    G        0      0        2 
   1 chr1_151879577   Sample    A    G        0      0        2 
   1 chr1_151879706     AAsi    A    G        0      0        2 
   1 chr1_151879706     AKia    A    G        0      0        2 
   1 chr1_151879706     AOna    A    G        0      0        2 
   1 chr1_151879706     ASom    A    G        0      0        2 
   1 chr1_151879706     HCab    A    G        0      0        2 
   1 chr1_151879706     HPrz    A    G        0      0        2 
   1 chr1_151879706     ZBoe    A    G        0      0        2 
   1 chr1_151879706     ZGre    A    G      0.5      1        2 
   1 chr1_151879706     ZHar    A    G        0      0        2 
   1 chr1_151879706   Sample    A    G        0      0        2 
   1 chr1_151880632     AAsi    T    G        0      0        2 
   1 chr1_151880632     AKia    T    G        0      0        2 
   1 chr1_151880632     AOna    T    G        0      0        2 
   1 chr1_151880632     ASom    T    G        0      0        2 
   1 chr1_151880632     HCab    T    G        0      0        2 
   1 chr1_151880632     HPrz    T    G      0.5      1        2 
   1 chr1_151880632     ZBoe    T    G        0      0        2 
   1 chr1_151880632     ZGre    T    G        0      0        2 
   1 chr1_151880632     ZHar    T    G        0      0        2 
   1 chr1_151880632   Sample    T    G        0      0        2 
   1 chr1_151886787     AAsi    T    C        0      0        2 
   1 chr1_151886787     AKia    T    C        0      0        2 
   1 chr1_151886787     AOna    T    C        0      0        2 
   1 chr1_151886787     ASom    T    C        0      0        2 
   1 chr1_151886787     HCab    T    C        0      0        2 
   1 chr1_151886787     HPrz    T    C        0      0        2 
   1 chr1_151886787     ZBoe    T    C        0      0        2 
   1 chr1_151886787     ZGre    T    C        0      0        2 
   1 chr1_151886787     ZHar    T    C        1      2        2 
   1 chr1_151886787   Sample    T    C        0      0        2 
   1 chr1_151892625     AAsi    T    C        0      0        2 
   1 chr1_151892625     AKia    T    C        0      0        2 
   1 chr1_151892625     AOna    T    C        0      0        2 
   1 chr1_151892625     ASom    T    C        0      0        2 
   1 chr1_151892625     HCab    T    C        0      0        2 
   1 chr1_151892625     HPrz    T    C        0      0        2 
   1 chr1_151892625     ZBoe    T    C      0.5      1        2 
   1 chr1_151892625     ZGre    T    C        0      0        2 
   1 chr1_151892625     ZHar    T    C        1      2        2 
   1 chr1_151892625   Sample    T    C        0      0        2 
   1 chr1_151900504     AAsi    G    A        0      0        2 
   1 chr1_151900504     AKia    G    A        0      0        2 
   1 chr1_151900504     AOna    G    A        0      0        2 
   1 chr1_151900504     ASom    G    A        0      0        2 
   1 chr1_151900504     HCab    G    A      0.5      1        2 
   1 chr1_151900504     HPrz    G    A      0.5      1        2 
   1 chr1_151900504     ZBoe    G    A        0      0        2 
   1 chr1_151900504     ZGre    G    A        0      0        2 
   1 chr1_151900504     ZHar    G    A        0      0        2 
   1 chr1_151900504   Sample    G    A        0      0        2 
   1 chr1_151903533     AAsi    A    C        0      0        2 
   1 chr1_151903533     AKia    A    C        0      0        2 
   1 chr1_151903533     AOna    A    C        0      0        2 
   1 chr1_151903533     ASom    A    C        0      0        2 
   1 chr1_151903533     HCab    A    C      0.5      1        2 
   1 chr1_151903533     HPrz    A    C      0.5      1        2 
   1 chr1_151903533     ZBoe    A    C        0      0        2 
   1 chr1_151903533     ZGre    A    C        0      0        2 
   1 chr1_151903533     ZHar    A    C        0      0        2 
   1 chr1_151903533   Sample    A    C        0      0        2 
   1 chr1_151905394     AAsi    A    C        0      0        2 
   1 chr1_151905394     AKia    A    C        0      0        2 
   1 chr1_151905394     AOna    A    C        0      0        2 
   1 chr1_151905394     ASom    A    C        0      0        2 
   1 chr1_151905394     HCab    A    C        0      0        2 
   1 chr1_151905394     HPrz    A    C        0      0        2 
   1 chr1_151905394     ZBoe    A    C        0      0        2 
   1 chr1_151905394     ZGre    A    C        0      0        2 
   1 chr1_151905394     ZHar    A    C        1      2        2 
   1 chr1_151905394   Sample    A    C        0      0        2 
   1 chr1_151909628     AAsi    G    A        0      0        2 
   1 chr1_151909628     AKia    G    A        0      0        2 
   1 chr1_151909628     AOna    G    A        0      0        2 
   1 chr1_151909628     ASom    G    A        0      0        2 
   1 chr1_151909628     HCab    G    A      0.5      1        2 
   1 chr1_151909628     HPrz    G    A        0      0        2 
   1 chr1_151909628     ZBoe    G    A        0      0        2 
   1 chr1_151909628     ZGre    G    A        0      0        2 
   1 chr1_151909628     ZHar    G    A        0      0        2 
   1 chr1_151909628   Sample    G    A        0      0        2 
   1 chr1_151919800     AAsi    G    C        1      2        2 
   1 chr1_151919800     AKia    G    C        0      0        2 
   1 chr1_151919800     AOna    G    C        0      0        2 
   1 chr1_151919800     ASom    G    C        1      2        2 
   1 chr1_151919800     HCab    G    C        0      0        2 
   1 chr1_151919800     HPrz    G    C        0      0        2 
   1 chr1_151919800     ZBoe    G    C        0      0        2 
   1 chr1_151919800     ZGre    G    C        0      0        2 
   1 chr1_151919800     ZHar    G    C        0      0        2 
   1 chr1_151919800   Sample    G    C        1      2        2 
   1 chr1_151920630     AAsi    A    G        0      0        2 
   1 chr1_151920630     AKia    A    G        0      0        2 
   1 chr1_151920630     AOna    A    G        0      0        2 
   1 chr1_151920630     ASom    A    G        0      0        2 
   1 chr1_151920630     HCab    A    G      0.5      1        2 
   1 chr1_151920630     HPrz    A    G      0.5      1        2 
   1 chr1_151920630     ZBoe    A    G        0      0        2 
   1 chr1_151920630     ZGre    A    G      0.5      1        2 
   1 chr1_151920630     ZHar    A    G        0      0        2 
   1 chr1_151920630   Sample    A    G        0      0        2 
   1 chr1_151935144     AAsi    C    A        0      0        2 
   1 chr1_151935144     AKia    C    A        0      0        2 
   1 chr1_151935144     AOna    C    A        0      0        2 
   1 chr1_151935144     ASom    C    A        0      0        2 
   1 chr1_151935144     HCab    C    A        0      0        2 
   1 chr1_151935144     HPrz    C    A        0      0        2 
   1 chr1_151935144     ZBoe    C    A        1      2        2 
   1 chr1_151935144     ZGre    C    A        0      0        2 
   1 chr1_151935144     ZHar    C    A        1      2        2 
   1 chr1_151935144   Sample    C    A        0      0        2 
   1 chr1_151943148     AAsi    A    G        0      0        2 
   1 chr1_151943148     AKia    A    G        0      0        2 
   1 chr1_151943148     AOna    A    G        0      0        2 
   1 chr1_151943148     ASom    A    G        0      0        2 
   1 chr1_151943148     HCab    A    G        1      2        2 
   1 chr1_151943148     HPrz    A    G        1      2        2 
   1 chr1_151943148     ZBoe    A    G        0      0        2 
   1 chr1_151943148     ZGre    A    G        0      0        2 
   1 chr1_151943148     ZHar    A    G        0      0        2 
   1 chr1_151943148   Sample    A    G        0      0        2 
   1 chr1_151944363     AAsi    A    G        0      0        2 
   1 chr1_151944363     AKia    A    G        1      2        2 
   1 chr1_151944363     AOna    A    G        0      0        2 
   1 chr1_151944363     ASom    A    G        0      0        2 
   1 chr1_151944363     HCab    A    G        0      0        2 
   1 chr1_151944363     HPrz    A    G        0      0        2 
   1 chr1_151944363     ZBoe    A    G        0      0        2 
   1 chr1_151944363     ZGre    A    G        0      0        2 
   1 chr1_151944363     ZHar    A    G        0      0        2 
   1 chr1_151944363   Sample    A    G        0      0        2 
   1 chr1_151955497     AAsi    T    A        0      0        2 
   1 chr1_151955497     AKia    T    A        0      0        2 
   1 chr1_151955497     AOna    T    A        0      0        2 
   1 chr1_151955497     ASom    T    A        0      0        2 
   1 chr1_151955497     HCab    T    A        0      0        2 
   1 chr1_151955497     HPrz    T    A        0      0        2 
   1 chr1_151955497     ZBoe    T    A        0      0        2 
   1 chr1_151955497     ZGre    T    A        0      0        2 
   1 chr1_151955497     ZHar    T    A        1      2        2 
   1 chr1_151955497   Sample    T    A        0      0        2 
   1 chr1_151960549     AAsi    A    G        0      0        2 
   1 chr1_151960549     AKia    A    G        0      0        2 
   1 chr1_151960549     AOna    A    G        0      0        2 
   1 chr1_151960549     ASom    A    G        0      0        2 
   1 chr1_151960549     HCab    A    G        0      0        2 
   1 chr1_151960549     HPrz    A    G        0      0        2 
   1 chr1_151960549     ZBoe    A    G        0      0        2 
   1 chr1_151960549     ZGre    A    G        1      2        2 
   1 chr1_151960549     ZHar    A    G        0      0        2 
   1 chr1_151960549   Sample    A    G        0      0        2 
   1 chr1_151961761     AAsi    G    A        0      0        2 
   1 chr1_151961761     AKia    G    A        0      0        2 
   1 chr1_151961761     AOna    G    A        0      0        2 
   1 chr1_151961761     ASom    G    A        0      0        2 
   1 chr1_151961761     HCab    G    A        1      2        2 
   1 chr1_151961761     HPrz    G    A        1      2        2 
   1 chr1_151961761     ZBoe    G    A        0      0        2 
   1 chr1_151961761     ZGre    G    A        0      0        2 
   1 chr1_151961761     ZHar    G    A        0      0        2 
   1 chr1_151961761   Sample    G    A        0      0        2 
   1 chr1_151962095     AAsi    T    C        0      0        2 
   1 chr1_151962095     AKia    T    C        0      0        2 
   1 chr1_151962095     AOna    T    C        0      0        2 
   1 chr1_151962095     ASom    T    C        0      0        2 
   1 chr1_151962095     HCab    T    C        0      0        2 
   1 chr1_151962095     HPrz    T    C        0      0        2 
   1 chr1_151962095     ZBoe    T    C      0.5      1        2 
   1 chr1_151962095     ZGre    T    C        0      0        2 
   1 chr1_151962095     ZHar    T    C        0      0        2 
   1 chr1_151962095   Sample    T    C        0      0        2 
   1 chr1_151968708     AAsi    A    G        0      0        2 
   1 chr1_151968708     AKia    A    G        0      0        2 
   1 chr1_151968708     AOna    A    G        0      0        2 
   1 chr1_151968708     ASom    A    G        0      0        2 
   1 chr1_151968708     HCab    A    G        0      0        2 
   1 chr1_151968708     HPrz    A    G        0      0        2 
   1 chr1_151968708     ZBoe    A    G      0.5      1        2 
   1 chr1_151968708     ZGre    A    G        0      0        2 
   1 chr1_151968708     ZHar    A    G        0      0        2 
   1 chr1_151968708   Sample    A    G        0      0        2 
   1 chr1_151974871     AAsi    A    G        0      0        2 
   1 chr1_151974871     AKia    A    G        0      0        2 
   1 chr1_151974871     AOna    A    G        0      0        2 
   1 chr1_151974871     ASom    A    G        0      0        2 
   1 chr1_151974871     HCab    A    G        0      0        2 
   1 chr1_151974871     HPrz    A    G        0      0        2 
   1 chr1_151974871     ZBoe    A    G        1      2        2 
   1 chr1_151974871     ZGre    A    G        1      2        2 
   1 chr1_151974871     ZHar    A    G        1      2        2 
   1 chr1_151974871   Sample    A    G        0      0        2 
   1 chr1_151988306     AAsi    C    T        0      0        2 
   1 chr1_151988306     AKia    C    T        0      0        2 
   1 chr1_151988306     AOna    C    T        0      0        2 
   1 chr1_151988306     ASom    C    T        0      0        2 
   1 chr1_151988306     HCab    C    T        0      0        2 
   1 chr1_151988306     HPrz    C    T        0      0        2 
   1 chr1_151988306     ZBoe    C    T      0.5      1        2 
   1 chr1_151988306     ZGre    C    T        0      0        2 
   1 chr1_151988306     ZHar    C    T        0      0        2 
   1 chr1_151988306   Sample    C    T        0      0        2 
   1 chr1_151989055     AAsi    G    A        0      0        2 
   1 chr1_151989055     AKia    G    A        0      0        2 
   1 chr1_151989055     AOna    G    A        0      0        2 
   1 chr1_151989055     ASom    G    A        0      0        2 
   1 chr1_151989055     HCab    G    A        1      2        2 
   1 chr1_151989055     HPrz    G    A        1      2        2 
   1 chr1_151989055     ZBoe    G    A        0      0        2 
   1 chr1_151989055     ZGre    G    A        0      0        2 
   1 chr1_151989055     ZHar    G    A        0      0        2 
   1 chr1_151989055   Sample    G    A        0      0        2 
   1 chr1_151992876     AAsi    A    G        0      0        2 
   1 chr1_151992876     AKia    A    G        0      0        2 
   1 chr1_151992876     AOna    A    G      0.5      1        2 
   1 chr1_151992876     ASom    A    G        0      0        2 
   1 chr1_151992876     HCab    A    G        0      0        2 
   1 chr1_151992876     HPrz    A    G        0      0        2 
   1 chr1_151992876     ZBoe    A    G        0      0        2 
   1 chr1_151992876     ZGre    A    G        0      0        2 
   1 chr1_151992876     ZHar    A    G        0      0        2 
   1 chr1_151992876   Sample    A    G        0      0        2 
   1 chr1_152006235     AAsi    T    A        0      0        2 
   1 chr1_152006235     AKia    T    A        0      0        2 
   1 chr1_152006235     AOna    T    A        0      0        2 
   1 chr1_152006235     ASom    T    A        0      0        2 
   1 chr1_152006235     HCab    T    A        0      0        2 
   1 chr1_152006235     HPrz    T    A        0      0        2 
   1 chr1_152006235     ZBoe    T    A        0      0        2 
   1 chr1_152006235     ZGre    T    A        1      2        2 
   1 chr1_152006235     ZHar    T    A        0      0        2 
   1 chr1_152006235   Sample    T    A        0      0        2 
   1 chr1_152013174     AAsi    T    C        0      0        2 
   1 chr1_152013174     AKia    T    C        0      0        2 
   1 chr1_152013174     AOna    T    C        0      0        2 
   1 chr1_152013174     ASom    T    C        1      2        2 
   1 chr1_152013174     HCab    T    C        0      0        2 
   1 chr1_152013174     HPrz    T    C        0      0        2 
   1 chr1_152013174     ZBoe    T    C        0      0        2 
   1 chr1_152013174     ZGre    T    C        0      0        2 
   1 chr1_152013174     ZHar    T    C        0      0        2 
   1 chr1_152013174   Sample    T    C        0      0        2 
   1 chr1_152027282     AAsi    T    C        0      0        2 
   1 chr1_152027282     AKia    T    C      0.5      1        2 
   1 chr1_152027282     AOna    T    C        0      0        2 
   1 chr1_152027282     ASom    T    C        0      0        2 
   1 chr1_152027282     HCab    T    C        0      0        2 
   1 chr1_152027282     HPrz    T    C        0      0        2 
   1 chr1_152027282     ZBoe    T    C        0      0        2 
   1 chr1_152027282     ZGre    T    C        0      0        2 
   1 chr1_152027282     ZHar    T    C        0      0        2 
   1 chr1_152027282   Sample    T    C        0      0        2 
   1 chr1_152036226     AAsi    A    G        0      0        2 
   1 chr1_152036226     AKia    A    G        0      0        2 
   1 chr1_152036226     AOna    A    G        0      0        2 
   1 chr1_152036226     ASom    A    G        0      0        2 
   1 chr1_152036226     HCab    A    G        1      2        2 
   1 chr1_152036226     HPrz    A    G        1      2        2 
   1 chr1_152036226     ZBoe    A    G        0      0        2 
   1 chr1_152036226     ZGre    A    G        0      0        2 
   1 chr1_152036226     ZHar    A    G        0      0        2 
   1 chr1_152036226   Sample    A    G        0      0        2 
   1 chr1_152051436     AAsi    T    C        0      0        2 
   1 chr1_152051436     AKia    T    C        0      0        2 
   1 chr1_152051436     AOna    T    C        0      0        2 
   1 chr1_152051436     ASom    T    C        0      0        2 
   1 chr1_152051436     HCab    T    C      0.5      1        2 
   1 chr1_152051436     HPrz    T    C      0.5      1        2 
   1 chr1_152051436     ZBoe    T    C        0      0        2 
   1 chr1_152051436     ZGre    T    C        0      0        2 
   1 chr1_152051436     ZHar    T    C        0      0        2 
   1 chr1_152051436   Sample    T    C        0      0        2 
   1 chr1_152066566     AAsi    G    A        0      0        2 
   1 chr1_152066566     AKia    G    A        1      2        2 
   1 chr1_152066566     AOna    G    A        1      2        2 
   1 chr1_152066566     ASom    G    A        0      0        2 
   1 chr1_152066566     HCab    G    A        0      0        2 
   1 chr1_152066566     HPrz    G    A        0      0        2 
   1 chr1_152066566     ZBoe    G    A        0      0        2 
   1 chr1_152066566     ZGre    G    A        0      0        2 
   1 chr1_152066566     ZHar    G    A        0      0        2 
   1 chr1_152066566   Sample    G    A        0      0        2 
   1 chr1_152069843     AAsi    T    G        0      0        2 
   1 chr1_152069843     AKia    T    G        0      0        2 
   1 chr1_152069843     AOna    T    G        0      0        2 
   1 chr1_152069843     ASom    T    G        0      0        2 
   1 chr1_152069843     HCab    T    G        0      0        2 
   1 chr1_152069843     HPrz    T    G        0      0        2 
   1 chr1_152069843     ZBoe    T    G      0.5      1        2 
   1 chr1_152069843     ZGre    T    G        0      0        2 
   1 chr1_152069843     ZHar    T    G        0      0        2 
   1 chr1_152069843   Sample    T    G        0      0        2 
   1 chr1_152071052     AAsi    G    T        0      0        2 
   1 chr1_152071052     AKia    G    T        0      0        2 
   1 chr1_152071052     AOna    G    T        0      0        2 
   1 chr1_152071052     ASom    G    T        0      0        2 
   1 chr1_152071052     HCab    G    T        1      2        2 
   1 chr1_152071052     HPrz    G    T        1      2        2 
   1 chr1_152071052     ZBoe    G    T        0      0        2 
   1 chr1_152071052     ZGre    G    T        0      0        2 
   1 chr1_152071052     ZHar    G    T        0      0        2 
   1 chr1_152071052   Sample    G    T        0      0        2 
   1 chr1_152071545     AAsi    C    T        0      0        2 
   1 chr1_152071545     AKia    C    T        0      0        2 
   1 chr1_152071545     AOna    C    T        0      0        2 
   1 chr1_152071545     ASom    C    T        0      0        2 
   1 chr1_152071545     HCab    C    T        0      0        2 
   1 chr1_152071545     HPrz    C    T        0      0        2 
   1 chr1_152071545     ZBoe    C    T      0.5      1        2 
   1 chr1_152071545     ZGre    C    T        0      0        2 
   1 chr1_152071545     ZHar    C    T        0      0        2 
   1 chr1_152071545   Sample    C    T        0      0        2 
   1 chr1_152074687     AAsi    T    A        0      0        2 
   1 chr1_152074687     AKia    T    A        0      0        2 
   1 chr1_152074687     AOna    T    A        0      0        2 
   1 chr1_152074687     ASom    T    A        0      0        2 
   1 chr1_152074687     HCab    T    A        0      0        2 
   1 chr1_152074687     HPrz    T    A        0      0        2 
   1 chr1_152074687     ZBoe    T    A      0.5      1        2 
   1 chr1_152074687     ZGre    T    A        0      0        2 
   1 chr1_152074687     ZHar    T    A        0      0        2 
   1 chr1_152074687   Sample    T    A        0      0        2 
   1 chr1_152083311     AAsi    C    A        0      0        2 
   1 chr1_152083311     AKia    C    A        0      0        2 
   1 chr1_152083311     AOna    C    A        0      0        2 
   1 chr1_152083311     ASom    C    A        0      0        2 
   1 chr1_152083311     HCab    C    A        0      0        2 
   1 chr1_152083311     HPrz    C    A        0      0        2 
   1 chr1_152083311     ZBoe    C    A        0      0        2 
   1 chr1_152083311     ZGre    C    A        0      0        2 
   1 chr1_152083311     ZHar    C    A        1      2        2 
   1 chr1_152083311   Sample    C    A        0      0        2 
   1 chr1_152085028     AAsi    C    A        0      0        2 
   1 chr1_152085028     AKia    C    A        0      0        2 
   1 chr1_152085028     AOna    C    A        0      0        2 
   1 chr1_152085028     ASom    C    A        0      0        2 
   1 chr1_152085028     HCab    C    A        0      0        2 
   1 chr1_152085028     HPrz    C    A        0      0        2 
   1 chr1_152085028     ZBoe    C    A        1      2        2 
   1 chr1_152085028     ZGre    C    A        0      0        2 
   1 chr1_152085028     ZHar    C    A        0      0        2 
   1 chr1_152085028   Sample    C    A        0      0        2 
   1 chr1_152085255     AAsi    T    C        0      0        2 
   1 chr1_152085255     AKia    T    C        0      0        2 
   1 chr1_152085255     AOna    T    C        0      0        2 
   1 chr1_152085255     ASom    T    C        0      0        2 
   1 chr1_152085255     HCab    T    C      0.5      1        2 
   1 chr1_152085255     HPrz    T    C        1      2        2 
   1 chr1_152085255     ZBoe    T    C        0      0        2 
   1 chr1_152085255     ZGre    T    C        0      0        2 
   1 chr1_152085255     ZHar    T    C        0      0        2 
   1 chr1_152085255   Sample    T    C        0      0        2 
   1 chr1_152097212     AAsi    T    A        0      0        2 
   1 chr1_152097212     AKia    T    A        0      0        2 
   1 chr1_152097212     AOna    T    A        0      0        2 
   1 chr1_152097212     ASom    T    A        0      0        2 
   1 chr1_152097212     HCab    T    A        0      0        2 
   1 chr1_152097212     HPrz    T    A        0      0        2 
   1 chr1_152097212     ZBoe    T    A      0.5      1        2 
   1 chr1_152097212     ZGre    T    A        0      0        2 
   1 chr1_152097212     ZHar    T    A        0      0        2 
   1 chr1_152097212   Sample    T    A        0      0        2 
   1 chr1_152100527     AAsi    C    T        0      0        2 
   1 chr1_152100527     AKia    C    T        0      0        2 
   1 chr1_152100527     AOna    C    T      0.5      1        2 
   1 chr1_152100527     ASom    C    T        0      0        2 
   1 chr1_152100527     HCab    C    T        0      0        2 
   1 chr1_152100527     HPrz    C    T        0      0        2 
   1 chr1_152100527     ZBoe    C    T        0      0        2 
   1 chr1_152100527     ZGre    C    T        0      0        2 
   1 chr1_152100527     ZHar    C    T        0      0        2 
   1 chr1_152100527   Sample    C    T        0      0        2 
   1 chr1_152114749     AAsi    G    A        0      0        2 
   1 chr1_152114749     AKia    G    A        0      0        2 
   1 chr1_152114749     AOna    G    A        0      0        2 
   1 chr1_152114749     ASom    G    A        0      0        2 
   1 chr1_152114749     HCab    G    A        0      0        2 
   1 chr1_152114749     HPrz    G    A        0      0        2 
   1 chr1_152114749     ZBoe    G    A      0.5      1        2 
   1 chr1_152114749     ZGre    G    A        0      0        2 
   1 chr1_152114749     ZHar    G    A        0      0        2 
   1 chr1_152114749   Sample    G    A        0      0        2 
   1 chr1_152116025     AAsi    T    A        0      0        2 
   1 chr1_152116025     AKia    T    A        0      0        2 
   1 chr1_152116025     AOna    T    A        0      0        2 
   1 chr1_152116025     ASom    T    A        0      0        2 
   1 chr1_152116025     HCab    T    A        1      2        2 
   1 chr1_152116025     HPrz    T    A        1      2        2 
   1 chr1_152116025     ZBoe    T    A        0      0        2 
   1 chr1_152116025     ZGre    T    A        0      0        2 
   1 chr1_152116025     ZHar    T    A        0      0        2 
   1 chr1_152116025   Sample    T    A        0      0        2 
   1 chr1_152119933     AAsi    T    A        0      0        2 
   1 chr1_152119933     AKia    T    A        1      2        2 
   1 chr1_152119933     AOna    T    A        0      0        2 
   1 chr1_152119933     ASom    T    A        0      0        2 
   1 chr1_152119933     HCab    T    A        0      0        2 
   1 chr1_152119933     HPrz    T    A        0      0        2 
   1 chr1_152119933     ZBoe    T    A        0      0        2 
   1 chr1_152119933     ZGre    T    A        0      0        2 
   1 chr1_152119933     ZHar    T    A        0      0        2 
   1 chr1_152119933   Sample    T    A        0      0        2 
   1 chr1_152123720     AAsi    C    T        1      2        2 
   1 chr1_152123720     AKia    C    T        0      0        2 
   1 chr1_152123720     AOna    C    T        0      0        2 
   1 chr1_152123720     ASom    C    T        1      2        2 
   1 chr1_152123720     HCab    C    T        0      0        2 
   1 chr1_152123720     HPrz    C    T        0      0        2 
   1 chr1_152123720     ZBoe    C    T        0      0        2 
   1 chr1_152123720     ZGre    C    T        0      0        2 
   1 chr1_152123720     ZHar    C    T        0      0        2 
   1 chr1_152123720   Sample    C    T        1      2        2 
   1 chr1_152133168     AAsi    A    G        0      0        2 
   1 chr1_152133168     AKia    A    G        0      0        2 
   1 chr1_152133168     AOna    A    G        0      0        2 
   1 chr1_152133168     ASom    A    G        0      0        2 
   1 chr1_152133168     HCab    A    G      0.5      1        2 
   1 chr1_152133168     HPrz    A    G        1      2        2 
   1 chr1_152133168     ZBoe    A    G        0      0        2 
   1 chr1_152133168     ZGre    A    G        0      0        2 
   1 chr1_152133168     ZHar    A    G        0      0        2 
   1 chr1_152133168   Sample    A    G        0      0        2 
   1 chr1_152158583     AAsi    T    G        0      0        2 
   1 chr1_152158583     AKia    T    G        0      0        2 
   1 chr1_152158583     AOna    T    G        0      0        2 
   1 chr1_152158583     ASom    T    G        0      0        2 
   1 chr1_152158583     HCab    T    G        0      0        2 
   1 chr1_152158583     HPrz    T    G      0.5      1        2 
   1 chr1_152158583     ZBoe    T    G        0      0        2 
   1 chr1_152158583     ZGre    T    G        0      0        2 
   1 chr1_152158583     ZHar    T    G        0      0        2 
   1 chr1_152158583   Sample    T    G        0      0        2 
   1 chr1_152161257     AAsi    T    C        0      0        2 
   1 chr1_152161257     AKia    T    C        0      0        2 
   1 chr1_152161257     AOna    T    C        0      0        2 
   1 chr1_152161257     ASom    T    C        0      0        2 
   1 chr1_152161257     HCab    T    C        1      2        2 
   1 chr1_152161257     HPrz    T    C        1      2        2 
   1 chr1_152161257     ZBoe    T    C        0      0        2 
   1 chr1_152161257     ZGre    T    C        0      0        2 
   1 chr1_152161257     ZHar    T    C        0      0        2 
   1 chr1_152161257   Sample    T    C        0      0        2 
   1 chr1_152177140     AAsi    C    T        0      0        2 
   1 chr1_152177140     AKia    C    T        0      0        2 
   1 chr1_152177140     AOna    C    T        0      0        2 
   1 chr1_152177140     ASom    C    T        0      0        2 
   1 chr1_152177140     HCab    C    T      0.5      1        2 
   1 chr1_152177140     HPrz    C    T      0.5      1        2 
   1 chr1_152177140     ZBoe    C    T        0      0        2 
   1 chr1_152177140     ZGre    C    T        0      0        2 
   1 chr1_152177140     ZHar    C    T        0      0        2 
   1 chr1_152177140   Sample    C    T        0      0        2 
   1 chr1_152177938     AAsi    T    G        0      0        2 
   1 chr1_152177938     AKia    T    G        1      2        2 
   1 chr1_152177938     AOna    T    G        0      0        2 
   1 chr1_152177938     ASom    T    G        0      0        2 
   1 chr1_152177938     HCab    T    G        0      0        2 
   1 chr1_152177938     HPrz    T    G        0      0        2 
   1 chr1_152177938     ZBoe    T    G        0      0        2 
   1 chr1_152177938     ZGre    T    G        0      0        2 
   1 chr1_152177938     ZHar    T    G        0      0        2 
   1 chr1_152177938   Sample    T    G        0      0        2 
   1 chr1_152179333     AAsi    G    A        0      0        2 
   1 chr1_152179333     AKia    G    A        0      0        2 
   1 chr1_152179333     AOna    G    A        0      0        2 
   1 chr1_152179333     ASom    G    A        0      0        2 
   1 chr1_152179333     HCab    G    A        1      2        2 
   1 chr1_152179333     HPrz    G    A      0.5      1        2 
   1 chr1_152179333     ZBoe    G    A        0      0        2 
   1 chr1_152179333     ZGre    G    A        0      0        2 
   1 chr1_152179333     ZHar    G    A        0      0        2 
   1 chr1_152179333   Sample    G    A        0      0        2 
   1 chr1_152184361     AAsi    T    G        0      0        2 
   1 chr1_152184361     AKia    T    G        0      0        2 
   1 chr1_152184361     AOna    T    G        0      0        2 
   1 chr1_152184361     ASom    T    G        0      0        2 
   1 chr1_152184361     HCab    T    G        0      0        2 
   1 chr1_152184361     HPrz    T    G        0      0        2 
   1 chr1_152184361     ZBoe    T    G        0      0        2 
   1 chr1_152184361     ZGre    T    G        0      0        2 
   1 chr1_152184361     ZHar    T    G        1      2        2 
   1 chr1_152184361   Sample    T    G        0      0        2 
   1 chr1_152187563     AAsi    A    C        0      0        2 
   1 chr1_152187563     AKia    A    C        0      0        2 
   1 chr1_152187563     AOna    A    C        1      2        2 
   1 chr1_152187563     ASom    A    C        0      0        2 
   1 chr1_152187563     HCab    A    C        0      0        2 
   1 chr1_152187563     HPrz    A    C        0      0        2 
   1 chr1_152187563     ZBoe    A    C        0      0        2 
   1 chr1_152187563     ZGre    A    C        0      0        2 
   1 chr1_152187563     ZHar    A    C        0      0        2 
   1 chr1_152187563   Sample    A    C        0      0        2 
   1 chr1_152187887     AAsi    C    T        0      0        2 
   1 chr1_152187887     AKia    C    T        0      0        2 
   1 chr1_152187887     AOna    C    T        0      0        2 
   1 chr1_152187887     ASom    C    T        0      0        2 
   1 chr1_152187887     HCab    C    T      0.5      1        2 
   1 chr1_152187887     HPrz    C    T        0      0        2 
   1 chr1_152187887     ZBoe    C    T        0      0        2 
   1 chr1_152187887     ZGre    C    T        0      0        2 
   1 chr1_152187887     ZHar    C    T        0      0        2 
   1 chr1_152187887   Sample    C    T        0      0        2 
   1 chr1_152200711     AAsi    T    C        0      0        2 
   1 chr1_152200711     AKia    T    C        0      0        2 
   1 chr1_152200711     AOna    T    C        0      0        2 
   1 chr1_152200711     ASom    T    C        0      0        2 
   1 chr1_152200711     HCab    T    C      0.5      1        2 
   1 chr1_152200711     HPrz    T    C        0      0        2 
   1 chr1_152200711     ZBoe    T    C        0      0        2 
   1 chr1_152200711     ZGre    T    C        0      0        2 
   1 chr1_152200711     ZHar    T    C        0      0        2 
   1 chr1_152200711   Sample    T    C        0      0        2 
   1 chr1_152203091     AAsi    T    G        0      0        2 
   1 chr1_152203091     AKia    T    G        0      0        2 
   1 chr1_152203091     AOna    T    G        0      0        2 
   1 chr1_152203091     ASom    T    G        0      0        2 
   1 chr1_152203091     HCab    T    G        0      0        2 
   1 chr1_152203091     HPrz    T    G        0      0        2 
   1 chr1_152203091     ZBoe    T    G      0.5      1        2 
   1 chr1_152203091     ZGre    T    G        0      0        2 
   1 chr1_152203091     ZHar    T    G        0      0        2 
   1 chr1_152203091   Sample    T    G        0      0        2 
   1 chr1_152205048     AAsi    A    C        0      0        2 
   1 chr1_152205048     AKia    A    C        0      0        2 
   1 chr1_152205048     AOna    A    C        0      0        2 
   1 chr1_152205048     ASom    A    C        0      0        2 
   1 chr1_152205048     HCab    A    C        0      0        2 
   1 chr1_152205048     HPrz    A    C        0      0        2 
   1 chr1_152205048     ZBoe    A    C        0      0        2 
   1 chr1_152205048     ZGre    A    C        0      0        2 
   1 chr1_152205048     ZHar    A    C        1      2        2 
   1 chr1_152205048   Sample    A    C        0      0        2 
   1 chr1_152208393     AAsi    A    G        0      0        2 
   1 chr1_152208393     AKia    A    G        0      0        2 
   1 chr1_152208393     AOna    A    G        0      0        2 
   1 chr1_152208393     ASom    A    G        0      0        2 
   1 chr1_152208393     HCab    A    G        0      0        2 
   1 chr1_152208393     HPrz    A    G      0.5      1        2 
   1 chr1_152208393     ZBoe    A    G        0      0        2 
   1 chr1_152208393     ZGre    A    G        0      0        2 
   1 chr1_152208393     ZHar    A    G        0      0        2 
   1 chr1_152208393   Sample    A    G        0      0        2 
   1 chr1_152209357     AAsi    T    C        0      0        2 
   1 chr1_152209357     AKia    T    C        0      0        2 
   1 chr1_152209357     AOna    T    C        0      0        2 
   1 chr1_152209357     ASom    T    C        0      0        2 
   1 chr1_152209357     HCab    T    C        1      2        2 
   1 chr1_152209357     HPrz    T    C        1      2        2 
   1 chr1_152209357     ZBoe    T    C        0      0        2 
   1 chr1_152209357     ZGre    T    C        0      0        2 
   1 chr1_152209357     ZHar    T    C        0      0        2 
   1 chr1_152209357   Sample    T    C        0      0        2 
   1 chr1_152210385     AAsi    C    T        0      0        2 
   1 chr1_152210385     AKia    C    T        0      0        2 
   1 chr1_152210385     AOna    C    T        1      2        2 
   1 chr1_152210385     ASom    C    T        0      0        2 
   1 chr1_152210385     HCab    C    T        0      0        2 
   1 chr1_152210385     HPrz    C    T        0      0        2 
   1 chr1_152210385     ZBoe    C    T        0      0        2 
   1 chr1_152210385     ZGre    C    T        0      0        2 
   1 chr1_152210385     ZHar    C    T        0      0        2 
   1 chr1_152210385   Sample    C    T        0      0        2 
   1 chr1_152215727     AAsi    C    T        0      0        2 
   1 chr1_152215727     AKia    C    T        0      0        2 
   1 chr1_152215727     AOna    C    T        0      0        2 
   1 chr1_152215727     ASom    C    T        0      0        2 
   1 chr1_152215727     HCab    C    T        0      0        2 
   1 chr1_152215727     HPrz    C    T        0      0        2 
   1 chr1_152215727     ZBoe    C    T        1      2        2 
   1 chr1_152215727     ZGre    C    T        1      2        2 
   1 chr1_152215727     ZHar    C    T        1      2        2 
   1 chr1_152215727   Sample    C    T        0      0        2 
   1 chr1_152222849     AAsi    G    C        0      0        2 
   1 chr1_152222849     AKia    G    C        1      2        2 
   1 chr1_152222849     AOna    G    C        0      0        2 
   1 chr1_152222849     ASom    G    C        0      0        2 
   1 chr1_152222849     HCab    G    C        0      0        2 
   1 chr1_152222849     HPrz    G    C        0      0        2 
   1 chr1_152222849     ZBoe    G    C        0      0        2 
   1 chr1_152222849     ZGre    G    C        0      0        2 
   1 chr1_152222849     ZHar    G    C        0      0        2 
   1 chr1_152222849   Sample    G    C        0      0        2 
   1 chr1_152226524     AAsi    C    T        0      0        2 
   1 chr1_152226524     AKia    C    T        0      0        2 
   1 chr1_152226524     AOna    C    T        1      2        2 
   1 chr1_152226524     ASom    C    T        0      0        2 
   1 chr1_152226524     HCab    C    T        0      0        2 
   1 chr1_152226524     HPrz    C    T        0      0        2 
   1 chr1_152226524     ZBoe    C    T        0      0        2 
   1 chr1_152226524     ZGre    C    T        0      0        2 
   1 chr1_152226524     ZHar    C    T        0      0        2 
   1 chr1_152226524   Sample    C    T        0      0        2 
   1 chr1_152240835     AAsi    T    G        0      0        2 
   1 chr1_152240835     AKia    T    G      0.5      1        2 
   1 chr1_152240835     AOna    T    G        0      0        2 
   1 chr1_152240835     ASom    T    G        0      0        2 
   1 chr1_152240835     HCab    T    G        0      0        2 
   1 chr1_152240835     HPrz    T    G        0      0        2 
   1 chr1_152240835     ZBoe    T    G        0      0        2 
   1 chr1_152240835     ZGre    T    G        0      0        2 
   1 chr1_152240835     ZHar    T    G        0      0        2 
   1 chr1_152240835   Sample    T    G        0      0        2 
   1 chr1_152242446     AAsi    C    T        0      0        2 
   1 chr1_152242446     AKia    C    T        0      0        2 
   1 chr1_152242446     AOna    C    T        0      0        2 
   1 chr1_152242446     ASom    C    T        0      0        2 
   1 chr1_152242446     HCab    C    T        0      0        2 
   1 chr1_152242446     HPrz    C    T        0      0        2 
   1 chr1_152242446     ZBoe    C    T      0.5      1        2 
   1 chr1_152242446     ZGre    C    T        0      0        2 
   1 chr1_152242446     ZHar    C    T        0      0        2 
   1 chr1_152242446   Sample    C    T        0      0        2 
   1 chr1_152250854     AAsi    G    T        0      0        2 
   1 chr1_152250854     AKia    G    T        0      0        2 
   1 chr1_152250854     AOna    G    T      0.5      1        2 
   1 chr1_152250854     ASom    G    T        0      0        2 
   1 chr1_152250854     HCab    G    T        0      0        2 
   1 chr1_152250854     HPrz    G    T        0      0        2 
   1 chr1_152250854     ZBoe    G    T        0      0        2 
   1 chr1_152250854     ZGre    G    T        0      0        2 
   1 chr1_152250854     ZHar    G    T        0      0        2 
   1 chr1_152250854   Sample    G    T        0      0        2 
   1 chr1_152253423     AAsi    C    A        0      0        2 
   1 chr1_152253423     AKia    C    A        0      0        2 
   1 chr1_152253423     AOna    C    A        0      0        2 
   1 chr1_152253423     ASom    C    A        1      2        2 
   1 chr1_152253423     HCab    C    A        0      0        2 
   1 chr1_152253423     HPrz    C    A        0      0        2 
   1 chr1_152253423     ZBoe    C    A        0      0        2 
   1 chr1_152253423     ZGre    C    A        0      0        2 
   1 chr1_152253423     ZHar    C    A        0      0        2 
   1 chr1_152253423   Sample    C    A        0      0        2 
   1 chr1_152255550     AAsi    T    A        0      0        2 
   1 chr1_152255550     AKia    T    A        0      0        2 
   1 chr1_152255550     AOna    T    A        0      0        2 
   1 chr1_152255550     ASom    T    A        0      0        2 
   1 chr1_152255550     HCab    T    A        0      0        2 
   1 chr1_152255550     HPrz    T    A        0      0        2 
   1 chr1_152255550     ZBoe    T    A        0      0        2 
   1 chr1_152255550     ZGre    T    A        0      0        2 
   1 chr1_152255550     ZHar    T    A        1      2        2 
   1 chr1_152255550   Sample    T    A        0      0        2 
   1 chr1_152255665     AAsi    G    A        0      0        2 
   1 chr1_152255665     AKia    G    A        0      0        2 
   1 chr1_152255665     AOna    G    A        0      0        2 
   1 chr1_152255665     ASom    G    A        0      0        2 
   1 chr1_152255665     HCab    G    A        1      2        2 
   1 chr1_152255665     HPrz    G    A        1      2        2 
   1 chr1_152255665     ZBoe    G    A        0      0        2 
   1 chr1_152255665     ZGre    G    A        0      0        2 
   1 chr1_152255665     ZHar    G    A        0      0        2 
   1 chr1_152255665   Sample    G    A        0      0        2 
   1 chr1_152259217     AAsi    A    T        0      0        2 
   1 chr1_152259217     AKia    A    T        0      0        2 
   1 chr1_152259217     AOna    A    T      0.5      1        2 
   1 chr1_152259217     ASom    A    T        0      0        2 
   1 chr1_152259217     HCab    A    T        0      0        2 
   1 chr1_152259217     HPrz    A    T        0      0        2 
   1 chr1_152259217     ZBoe    A    T        0      0        2 
   1 chr1_152259217     ZGre    A    T        0      0        2 
   1 chr1_152259217     ZHar    A    T        0      0        2 
   1 chr1_152259217   Sample    A    T        0      0        2 
   1 chr1_152263264     AAsi    T    C        0      0        2 
   1 chr1_152263264     AKia    T    C        0      0        2 
   1 chr1_152263264     AOna    T    C        0      0        2 
   1 chr1_152263264     ASom    T    C        0      0        2 
   1 chr1_152263264     HCab    T    C        0      0        2 
   1 chr1_152263264     HPrz    T    C      0.5      1        2 
   1 chr1_152263264     ZBoe    T    C        0      0        2 
   1 chr1_152263264     ZGre    T    C        0      0        2 
   1 chr1_152263264     ZHar    T    C        0      0        2 
   1 chr1_152263264   Sample    T    C        0      0        2 
   1 chr1_152268165     AAsi    T    C        0      0        2 
   1 chr1_152268165     AKia    T    C        0      0        2 
   1 chr1_152268165     AOna    T    C        0      0        2 
   1 chr1_152268165     ASom    T    C        0      0        2 
   1 chr1_152268165     HCab    T    C        0      0        2 
   1 chr1_152268165     HPrz    T    C      0.5      1        2 
   1 chr1_152268165     ZBoe    T    C        0      0        2 
   1 chr1_152268165     ZGre    T    C        0      0        2 
   1 chr1_152268165     ZHar    T    C        0      0        2 
   1 chr1_152268165   Sample    T    C        0      0        2 
   1 chr1_152269374     AAsi    C    T        0      0        2 
   1 chr1_152269374     AKia    C    T        0      0        2 
   1 chr1_152269374     AOna    C    T        0      0        2 
   1 chr1_152269374     ASom    C    T        0      0        2 
   1 chr1_152269374     HCab    C    T        0      0        2 
   1 chr1_152269374     HPrz    C    T        0      0        2 
   1 chr1_152269374     ZBoe    C    T        0      0        2 
   1 chr1_152269374     ZGre    C    T      0.5      1        2 
   1 chr1_152269374     ZHar    C    T        0      0        2 
   1 chr1_152269374   Sample    C    T        0      0        2 
   1 chr1_152273758     AAsi    G    A        0      0        2 
   1 chr1_152273758     AKia    G    A        0      0        2 
   1 chr1_152273758     AOna    G    A        0      0        2 
   1 chr1_152273758     ASom    G    A        0      0        2 
   1 chr1_152273758     HCab    G    A        0      0        2 
   1 chr1_152273758     HPrz    G    A        0      0        2 
   1 chr1_152273758     ZBoe    G    A        0      0        2 
   1 chr1_152273758     ZGre    G    A      0.5      1        2 
   1 chr1_152273758     ZHar    G    A        0      0        2 
   1 chr1_152273758   Sample    G    A        0      0        2 
   1 chr1_152274102     AAsi    G    A        0      0        2 
   1 chr1_152274102     AKia    G    A        0      0        2 
   1 chr1_152274102     AOna    G    A      0.5      1        2 
   1 chr1_152274102     ASom    G    A        0      0        2 
   1 chr1_152274102     HCab    G    A        0      0        2 
   1 chr1_152274102     HPrz    G    A        0      0        2 
   1 chr1_152274102     ZBoe    G    A        0      0        2 
   1 chr1_152274102     ZGre    G    A        0      0        2 
   1 chr1_152274102     ZHar    G    A        0      0        2 
   1 chr1_152274102   Sample    G    A        0      0        2 
   1 chr1_152274198     AAsi    G    C        0      0        2 
   1 chr1_152274198     AKia    G    C        0      0        2 
   1 chr1_152274198     AOna    G    C      0.5      1        2 
   1 chr1_152274198     ASom    G    C        0      0        2 
   1 chr1_152274198     HCab    G    C        0      0        2 
   1 chr1_152274198     HPrz    G    C        0      0        2 
   1 chr1_152274198     ZBoe    G    C        0      0        2 
   1 chr1_152274198     ZGre    G    C        0      0        2 
   1 chr1_152274198     ZHar    G    C        0      0        2 
   1 chr1_152274198   Sample    G    C        0      0        2 
   1 chr1_152280138     AAsi    C    G        0      0        2 
   1 chr1_152280138     AKia    C    G        0      0        2 
   1 chr1_152280138     AOna    C    G        0      0        2 
   1 chr1_152280138     ASom    C    G        0      0        2 
   1 chr1_152280138     HCab    C    G        0      0        2 
   1 chr1_152280138     HPrz    C    G        0      0        2 
   1 chr1_152280138     ZBoe    C    G        0      0        2 
   1 chr1_152280138     ZGre    C    G      0.5      1        2 
   1 chr1_152280138     ZHar    C    G        0      0        2 
   1 chr1_152280138   Sample    C    G        0      0        2 
   1 chr1_152293891     AAsi    C    G        0      0        2 
   1 chr1_152293891     AKia    C    G        0      0        2 
   1 chr1_152293891     AOna    C    G        0      0        2 
   1 chr1_152293891     ASom    C    G        0      0        2 
   1 chr1_152293891     HCab    C    G        1      2        2 
   1 chr1_152293891     HPrz    C    G        1      2        2 
   1 chr1_152293891     ZBoe    C    G        0      0        2 
   1 chr1_152293891     ZGre    C    G        0      0        2 
   1 chr1_152293891     ZHar    C    G        1      2        2 
   1 chr1_152293891   Sample    C    G        0      0        2 
   1 chr1_152297679     AAsi    A    G        0      0        2 
   1 chr1_152297679     AKia    A    G        0      0        2 
   1 chr1_152297679     AOna    A    G        0      0        2 
   1 chr1_152297679     ASom    A    G        0      0        2 
   1 chr1_152297679     HCab    A    G        1      2        2 
   1 chr1_152297679     HPrz    A    G        1      2        2 
   1 chr1_152297679     ZBoe    A    G        0      0        2 
   1 chr1_152297679     ZGre    A    G        0      0        2 
   1 chr1_152297679     ZHar    A    G        1      2        2 
   1 chr1_152297679   Sample    A    G        0      0        2 
   1 chr1_152302042     AAsi    G    A        0      0        2 
   1 chr1_152302042     AKia    G    A        0      0        2 
   1 chr1_152302042     AOna    G    A        0      0        2 
   1 chr1_152302042     ASom    G    A        0      0        2 
   1 chr1_152302042     HCab    G    A        1      2        2 
   1 chr1_152302042     HPrz    G    A        1      2        2 
   1 chr1_152302042     ZBoe    G    A        0      0        2 
   1 chr1_152302042     ZGre    G    A        0      0        2 
   1 chr1_152302042     ZHar    G    A        1      2        2 
   1 chr1_152302042   Sample    G    A        0      0        2 
   1 chr1_152302242     AAsi    C    T        0      0        2 
   1 chr1_152302242     AKia    C    T        0      0        2 
   1 chr1_152302242     AOna    C    T        0      0        2 
   1 chr1_152302242     ASom    C    T        0      0        2 
   1 chr1_152302242     HCab    C    T        1      2        2 
   1 chr1_152302242     HPrz    C    T        1      2        2 
   1 chr1_152302242     ZBoe    C    T        0      0        2 
   1 chr1_152302242     ZGre    C    T        0      0        2 
   1 chr1_152302242     ZHar    C    T        1      2        2 
   1 chr1_152302242   Sample    C    T        0      0        2 
   1 chr1_152306206     AAsi    T    A        0      0        2 
   1 chr1_152306206     AKia    T    A        0      0        2 
   1 chr1_152306206     AOna    T    A        0      0        2 
   1 chr1_152306206     ASom    T    A        0      0        2 
   1 chr1_152306206     HCab    T    A        0      0        2 
   1 chr1_152306206     HPrz    T    A        0      0        2 
   1 chr1_152306206     ZBoe    T    A        1      2        2 
   1 chr1_152306206     ZGre    T    A        0      0        2 
   1 chr1_152306206     ZHar    T    A        0      0        2 
   1 chr1_152306206   Sample    T    A        0      0        2 
   1 chr1_152307793     AAsi    G    A        0      0        2 
   1 chr1_152307793     AKia    G    A        1      2        2 
   1 chr1_152307793     AOna    G    A        0      0        2 
   1 chr1_152307793     ASom    G    A        0      0        2 
   1 chr1_152307793     HCab    G    A        0      0        2 
   1 chr1_152307793     HPrz    G    A        0      0        2 
   1 chr1_152307793     ZBoe    G    A        0      0        2 
   1 chr1_152307793     ZGre    G    A        0      0        2 
   1 chr1_152307793     ZHar    G    A        0      0        2 
   1 chr1_152307793   Sample    G    A        0      0        2 
   1 chr1_152322335     AAsi    T    G        0      0        2 
   1 chr1_152322335     AKia    T    G        0      0        2 
   1 chr1_152322335     AOna    T    G      0.5      1        2 
   1 chr1_152322335     ASom    T    G        0      0        2 
   1 chr1_152322335     HCab    T    G        0      0        2 
   1 chr1_152322335     HPrz    T    G        0      0        2 
   1 chr1_152322335     ZBoe    T    G        0      0        2 
   1 chr1_152322335     ZGre    T    G        0      0        2 
   1 chr1_152322335     ZHar    T    G        0      0        2 
   1 chr1_152322335   Sample    T    G        0      0        2 
   1 chr1_152330278     AAsi    T    C        0      0        2 
   1 chr1_152330278     AKia    T    C        0      0        2 
   1 chr1_152330278     AOna    T    C        0      0        2 
   1 chr1_152330278     ASom    T    C        0      0        2 
   1 chr1_152330278     HCab    T    C        1      2        2 
   1 chr1_152330278     HPrz    T    C        1      2        2 
   1 chr1_152330278     ZBoe    T    C        0      0        2 
   1 chr1_152330278     ZGre    T    C        0      0        2 
   1 chr1_152330278     ZHar    T    C        0      0        2 
   1 chr1_152330278   Sample    T    C        0      0        2 
   1 chr1_152337755     AAsi    A    G        0      0        2 
   1 chr1_152337755     AKia    A    G        0      0        2 
   1 chr1_152337755     AOna    A    G        0      0        2 
   1 chr1_152337755     ASom    A    G        0      0        2 
   1 chr1_152337755     HCab    A    G        1      2        2 
   1 chr1_152337755     HPrz    A    G        1      2        2 
   1 chr1_152337755     ZBoe    A    G        0      0        2 
   1 chr1_152337755     ZGre    A    G        0      0        2 
   1 chr1_152337755     ZHar    A    G        0      0        2 
   1 chr1_152337755   Sample    A    G        0      0        2 
   1 chr1_152338697     AAsi    T    C        0      0        2 
   1 chr1_152338697     AKia    T    C        0      0        2 
   1 chr1_152338697     AOna    T    C        0      0        2 
   1 chr1_152338697     ASom    T    C        0      0        2 
   1 chr1_152338697     HCab    T    C        1      2        2 
   1 chr1_152338697     HPrz    T    C        1      2        2 
   1 chr1_152338697     ZBoe    T    C        0      0        2 
   1 chr1_152338697     ZGre    T    C        0      0        2 
   1 chr1_152338697     ZHar    T    C        1      2        2 
   1 chr1_152338697   Sample    T    C        0      0        2 
   1 chr1_152342812     AAsi    A    G        0      0        2 
   1 chr1_152342812     AKia    A    G        1      2        2 
   1 chr1_152342812     AOna    A    G        0      0        2 
   1 chr1_152342812     ASom    A    G        0      0        2 
   1 chr1_152342812     HCab    A    G        0      0        2 
   1 chr1_152342812     HPrz    A    G        0      0        2 
   1 chr1_152342812     ZBoe    A    G        0      0        2 
   1 chr1_152342812     ZGre    A    G        0      0        2 
   1 chr1_152342812     ZHar    A    G        0      0        2 
   1 chr1_152342812   Sample    A    G        0      0        2 
   1 chr1_152347278     AAsi    G    T        0      0        2 
   1 chr1_152347278     AKia    G    T        0      0        2 
   1 chr1_152347278     AOna    G    T        0      0        2 
   1 chr1_152347278     ASom    G    T        0      0        2 
   1 chr1_152347278     HCab    G    T        1      2        2 
   1 chr1_152347278     HPrz    G    T        1      2        2 
   1 chr1_152347278     ZBoe    G    T        0      0        2 
   1 chr1_152347278     ZGre    G    T        0      0        2 
   1 chr1_152347278     ZHar    G    T        0      0        2 
   1 chr1_152347278   Sample    G    T        0      0        2 
   1 chr1_152348401     AAsi    T    C        0      0        2 
   1 chr1_152348401     AKia    T    C        0      0        2 
   1 chr1_152348401     AOna    T    C        0      0        2 
   1 chr1_152348401     ASom    T    C        0      0        2 
   1 chr1_152348401     HCab    T    C        1      2        2 
   1 chr1_152348401     HPrz    T    C        1      2        2 
   1 chr1_152348401     ZBoe    T    C        0      0        2 
   1 chr1_152348401     ZGre    T    C        0      0        2 
   1 chr1_152348401     ZHar    T    C        0      0        2 
   1 chr1_152348401   Sample    T    C        0      0        2 
   1 chr1_152356230     AAsi    G    A        0      0        2 
   1 chr1_152356230     AKia    G    A        0      0        2 
   1 chr1_152356230     AOna    G    A        0      0        2 
   1 chr1_152356230     ASom    G    A        0      0        2 
   1 chr1_152356230     HCab    G    A        0      0        2 
   1 chr1_152356230     HPrz    G    A        0      0        2 
   1 chr1_152356230     ZBoe    G    A      0.5      1        2 
   1 chr1_152356230     ZGre    G    A        0      0        2 
   1 chr1_152356230     ZHar    G    A        0      0        2 
   1 chr1_152356230   Sample    G    A        0      0        2 
   1 chr1_152356858     AAsi    G    A        0      0        2 
   1 chr1_152356858     AKia    G    A        0      0        2 
   1 chr1_152356858     AOna    G    A        0      0        2 
   1 chr1_152356858     ASom    G    A        0      0        2 
   1 chr1_152356858     HCab    G    A        0      0        2 
   1 chr1_152356858     HPrz    G    A        0      0        2 
   1 chr1_152356858     ZBoe    G    A        0      0        2 
   1 chr1_152356858     ZGre    G    A      0.5      1        2 
   1 chr1_152356858     ZHar    G    A        0      0        2 
   1 chr1_152356858   Sample    G    A        0      0        2 
   1 chr1_152356903     AAsi    A    G        0      0        2 
   1 chr1_152356903     AKia    A    G        1      2        2 
   1 chr1_152356903     AOna    A    G        1      2        2 
   1 chr1_152356903     ASom    A    G        0      0        2 
   1 chr1_152356903     HCab    A    G        0      0        2 
   1 chr1_152356903     HPrz    A    G        0      0        2 
   1 chr1_152356903     ZBoe    A    G        0      0        2 
   1 chr1_152356903     ZGre    A    G        0      0        2 
   1 chr1_152356903     ZHar    A    G        0      0        2 
   1 chr1_152356903   Sample    A    G        0      0        2 
   1 chr1_152364852     AAsi    C    T        0      0        2 
   1 chr1_152364852     AKia    C    T        0      0        2 
   1 chr1_152364852     AOna    C    T        0      0        2 
   1 chr1_152364852     ASom    C    T        0      0        2 
   1 chr1_152364852     HCab    C    T        1      2        2 
   1 chr1_152364852     HPrz    C    T        1      2        2 
   1 chr1_152364852     ZBoe    C    T        0      0        2 
   1 chr1_152364852     ZGre    C    T        0      0        2 
   1 chr1_152364852     ZHar    C    T        0      0        2 
   1 chr1_152364852   Sample    C    T        0      0        2 
   1 chr1_152372440     AAsi    C    T        0      0        2 
   1 chr1_152372440     AKia    C    T        0      0        2 
   1 chr1_152372440     AOna    C    T        0      0        2 
   1 chr1_152372440     ASom    C    T        0      0        2 
   1 chr1_152372440     HCab    C    T        1      2        2 
   1 chr1_152372440     HPrz    C    T        1      2        2 
   1 chr1_152372440     ZBoe    C    T        0      0        2 
   1 chr1_152372440     ZGre    C    T        0      0        2 
   1 chr1_152372440     ZHar    C    T        0      0        2 
   1 chr1_152372440   Sample    C    T        0      0        2 
   1 chr1_152372698     AAsi    C    G        0      0        2 
   1 chr1_152372698     AKia    C    G        0      0        2 
   1 chr1_152372698     AOna    C    G      0.5      1        2 
   1 chr1_152372698     ASom    C    G        0      0        2 
   1 chr1_152372698     HCab    C    G        0      0        2 
   1 chr1_152372698     HPrz    C    G        0      0        2 
   1 chr1_152372698     ZBoe    C    G        0      0        2 
   1 chr1_152372698     ZGre    C    G        0      0        2 
   1 chr1_152372698     ZHar    C    G        0      0        2 
   1 chr1_152372698   Sample    C    G        0      0        2 
   1 chr1_152383183     AAsi    C    T        0      0        2 
   1 chr1_152383183     AKia    C    T        0      0        2 
   1 chr1_152383183     AOna    C    T        0      0        2 
   1 chr1_152383183     ASom    C    T        0      0        2 
   1 chr1_152383183     HCab    C    T        1      2        2 
   1 chr1_152383183     HPrz    C    T        1      2        2 
   1 chr1_152383183     ZBoe    C    T        0      0        2 
   1 chr1_152383183     ZGre    C    T        0      0        2 
   1 chr1_152383183     ZHar    C    T        0      0        2 
   1 chr1_152383183   Sample    C    T        0      0        2 
   1 chr1_152403504     AAsi    T    A        0      0        2 
   1 chr1_152403504     AKia    T    A        0      0        2 
   1 chr1_152403504     AOna    T    A        0      0        2 
   1 chr1_152403504     ASom    T    A        0      0        2 
   1 chr1_152403504     HCab    T    A        0      0        2 
   1 chr1_152403504     HPrz    T    A        0      0        2 
   1 chr1_152403504     ZBoe    T    A        1      2        2 
   1 chr1_152403504     ZGre    T    A        0      0        2 
   1 chr1_152403504     ZHar    T    A        0      0        2 
   1 chr1_152403504   Sample    T    A        0      0        2 
   1 chr1_152404357     AAsi    C    A        0      0        2 
   1 chr1_152404357     AKia    C    A        0      0        2 
   1 chr1_152404357     AOna    C    A        0      0        2 
   1 chr1_152404357     ASom    C    A        0      0        2 
   1 chr1_152404357     HCab    C    A        0      0        2 
   1 chr1_152404357     HPrz    C    A      0.5      1        2 
   1 chr1_152404357     ZBoe    C    A        0      0        2 
   1 chr1_152404357     ZGre    C    A        0      0        2 
   1 chr1_152404357     ZHar    C    A        0      0        2 
   1 chr1_152404357   Sample    C    A        0      0        2 
   1 chr1_152410722     AAsi    T    A        0      0        2 
   1 chr1_152410722     AKia    T    A        0      0        2 
   1 chr1_152410722     AOna    T    A        0      0        2 
   1 chr1_152410722     ASom    T    A        0      0        2 
   1 chr1_152410722     HCab    T    A        1      2        2 
   1 chr1_152410722     HPrz    T    A        0      0        2 
   1 chr1_152410722     ZBoe    T    A        0      0        2 
   1 chr1_152410722     ZGre    T    A        0      0        2 
   1 chr1_152410722     ZHar    T    A        0      0        2 
   1 chr1_152410722   Sample    T    A        0      0        2 
   1 chr1_152427255     AAsi    A    C        0      0        2 
   1 chr1_152427255     AKia    A    C        0      0        2 
   1 chr1_152427255     AOna    A    C        0      0        2 
   1 chr1_152427255     ASom    A    C        0      0        2 
   1 chr1_152427255     HCab    A    C        1      2        2 
   1 chr1_152427255     HPrz    A    C        1      2        2 
   1 chr1_152427255     ZBoe    A    C        0      0        2 
   1 chr1_152427255     ZGre    A    C        0      0        2 
   1 chr1_152427255     ZHar    A    C        0      0        2 
   1 chr1_152427255   Sample    A    C        0      0        2 
   1 chr1_152472993     AAsi    C    T        0      0        2 
   1 chr1_152472993     AKia    C    T        0      0        2 
   1 chr1_152472993     AOna    C    T        0      0        2 
   1 chr1_152472993     ASom    C    T        0      0        2 
   1 chr1_152472993     HCab    C    T        0      0        2 
   1 chr1_152472993     HPrz    C    T        0      0        2 
   1 chr1_152472993     ZBoe    C    T        0      0        2 
   1 chr1_152472993     ZGre    C    T        0      0        2 
   1 chr1_152472993     ZHar    C    T        1      2        2 
   1 chr1_152472993   Sample    C    T        0      0        2 
   1 chr1_152489967     AAsi    C    T        0      0        2 
   1 chr1_152489967     AKia    C    T        0      0        2 
   1 chr1_152489967     AOna    C    T        0      0        2 
   1 chr1_152489967     ASom    C    T        0      0        2 
   1 chr1_152489967     HCab    C    T        0      0        2 
   1 chr1_152489967     HPrz    C    T        0      0        2 
   1 chr1_152489967     ZBoe    C    T      0.5      1        2 
   1 chr1_152489967     ZGre    C    T        0      0        2 
   1 chr1_152489967     ZHar    C    T        0      0        2 
   1 chr1_152489967   Sample    C    T        0      0        2 
   1 chr1_152490353     AAsi    T    C        0      0        2 
   1 chr1_152490353     AKia    T    C        0      0        2 
   1 chr1_152490353     AOna    T    C        0      0        2 
   1 chr1_152490353     ASom    T    C        0      0        2 
   1 chr1_152490353     HCab    T    C      0.5      1        2 
   1 chr1_152490353     HPrz    T    C        0      0        2 
   1 chr1_152490353     ZBoe    T    C        0      0        2 
   1 chr1_152490353     ZGre    T    C        0      0        2 
   1 chr1_152490353     ZHar    T    C        0      0        2 
   1 chr1_152490353   Sample    T    C        0      0        2 
   1 chr1_152494036     AAsi    G    A        0      0        2 
   1 chr1_152494036     AKia    G    A        0      0        2 
   1 chr1_152494036     AOna    G    A        0      0        2 
   1 chr1_152494036     ASom    G    A        0      0        2 
   1 chr1_152494036     HCab    G    A        0      0        2 
   1 chr1_152494036     HPrz    G    A        0      0        2 
   1 chr1_152494036     ZBoe    G    A        0      0        2 
   1 chr1_152494036     ZGre    G    A        1      2        2 
   1 chr1_152494036     ZHar    G    A        0      0        2 
   1 chr1_152494036   Sample    G    A        0      0        2 
   1 chr1_152505554     AAsi    G    A      0.5      1        2 
   1 chr1_152505554     AKia    G    A        0      0        2 
   1 chr1_152505554     AOna    G    A        0      0        2 
   1 chr1_152505554     ASom    G    A        0      0        2 
   1 chr1_152505554     HCab    G    A        0      0        2 
   1 chr1_152505554     HPrz    G    A        0      0        2 
   1 chr1_152505554     ZBoe    G    A        0      0        2 
   1 chr1_152505554     ZGre    G    A        0      0        2 
   1 chr1_152505554     ZHar    G    A        0      0        2 
   1 chr1_152505554   Sample    G    A        0      0        2 
   1 chr1_152506226     AAsi    T    C        0      0        2 
   1 chr1_152506226     AKia    T    C        0      0        2 
   1 chr1_152506226     AOna    T    C        0      0        2 
   1 chr1_152506226     ASom    T    C        0      0        2 
   1 chr1_152506226     HCab    T    C        0      0        2 
   1 chr1_152506226     HPrz    T    C        0      0        2 
   1 chr1_152506226     ZBoe    T    C        0      0        2 
   1 chr1_152506226     ZGre    T    C        0      0        2 
   1 chr1_152506226     ZHar    T    C        1      2        2 
   1 chr1_152506226   Sample    T    C        0      0        2 
   1 chr1_152508417     AAsi    C    T        1      2        2 
   1 chr1_152508417     AKia    C    T        0      0        2 
   1 chr1_152508417     AOna    C    T        0      0        2 
   1 chr1_152508417     ASom    C    T        1      2        2 
   1 chr1_152508417     HCab    C    T        1      2        2 
   1 chr1_152508417     HPrz    C    T        1      2        2 
   1 chr1_152508417     ZBoe    C    T        0      0        2 
   1 chr1_152508417     ZGre    C    T        0      0        2 
   1 chr1_152508417     ZHar    C    T        0      0        2 
   1 chr1_152508417   Sample    C    T        1      2        2 
   1 chr1_152510273     AAsi    G    A        0      0        2 
   1 chr1_152510273     AKia    G    A        0      0        2 
   1 chr1_152510273     AOna    G    A        1      2        2 
   1 chr1_152510273     ASom    G    A        0      0        2 
   1 chr1_152510273     HCab    G    A        0      0        2 
   1 chr1_152510273     HPrz    G    A        0      0        2 
   1 chr1_152510273     ZBoe    G    A        0      0        2 
   1 chr1_152510273     ZGre    G    A        0      0        2 
   1 chr1_152510273     ZHar    G    A        0      0        2 
   1 chr1_152510273   Sample    G    A        0      0        2 
   1 chr1_152513185     AAsi    A    G        1      2        2 
   1 chr1_152513185     AKia    A    G        1      2        2 
   1 chr1_152513185     AOna    A    G        1      2        2 
   1 chr1_152513185     ASom    A    G        0      0        2 
   1 chr1_152513185     HCab    A    G        0      0        2 
   1 chr1_152513185     HPrz    A    G        0      0        2 
   1 chr1_152513185     ZBoe    A    G        0      0        2 
   1 chr1_152513185     ZGre    A    G        0      0        2 
   1 chr1_152513185     ZHar    A    G        1      2        2 
   1 chr1_152513185   Sample    A    G        1      2        2 
   1 chr1_152518961     AAsi    A    G        0      0        2 
   1 chr1_152518961     AKia    A    G        0      0        2 
   1 chr1_152518961     AOna    A    G        0      0        2 
   1 chr1_152518961     ASom    A    G        0      0        2 
   1 chr1_152518961     HCab    A    G        0      0        2 
   1 chr1_152518961     HPrz    A    G        0      0        2 
   1 chr1_152518961     ZBoe    A    G      0.5      1        2 
   1 chr1_152518961     ZGre    A    G        0      0        2 
   1 chr1_152518961     ZHar    A    G        0      0        2 
   1 chr1_152518961   Sample    A    G        0      0        2 
   1 chr1_152519065     AAsi    A    G        0      0        2 
   1 chr1_152519065     AKia    A    G        0      0        2 
   1 chr1_152519065     AOna    A    G        0      0        2 
   1 chr1_152519065     ASom    A    G        0      0        2 
   1 chr1_152519065     HCab    A    G        0      0        2 
   1 chr1_152519065     HPrz    A    G        0      0        2 
   1 chr1_152519065     ZBoe    A    G        0      0        2 
   1 chr1_152519065     ZGre    A    G        0      0        2 
   1 chr1_152519065     ZHar    A    G        1      2        2 
   1 chr1_152519065   Sample    A    G        0      0        2 
   1 chr1_152519413     AAsi    G    A        0      0        2 
   1 chr1_152519413     AKia    G    A        0      0        2 
   1 chr1_152519413     AOna    G    A        0      0        2 
   1 chr1_152519413     ASom    G    A        0      0        2 
   1 chr1_152519413     HCab    G    A        0      0        2 
   1 chr1_152519413     HPrz    G    A        0      0        2 
   1 chr1_152519413     ZBoe    G    A        0      0        2 
   1 chr1_152519413     ZGre    G    A        0      0        2 
   1 chr1_152519413     ZHar    G    A        1      2        2 
   1 chr1_152519413   Sample    G    A        0      0        2 
   1 chr1_152519553     AAsi    G    T        0      0        2 
   1 chr1_152519553     AKia    G    T        0      0        2 
   1 chr1_152519553     AOna    G    T        0      0        2 
   1 chr1_152519553     ASom    G    T        1      2        2 
   1 chr1_152519553     HCab    G    T        0      0        2 
   1 chr1_152519553     HPrz    G    T        0      0        2 
   1 chr1_152519553     ZBoe    G    T        0      0        2 
   1 chr1_152519553     ZGre    G    T        0      0        2 
   1 chr1_152519553     ZHar    G    T        0      0        2 
   1 chr1_152519553   Sample    G    T        0      0        2 
   1 chr1_152523739     AAsi    T    C        0      0        2 
   1 chr1_152523739     AKia    T    C        1      2        2 
   1 chr1_152523739     AOna    T    C        0      0        2 
   1 chr1_152523739     ASom    T    C        0      0        2 
   1 chr1_152523739     HCab    T    C        0      0        2 
   1 chr1_152523739     HPrz    T    C        0      0        2 
   1 chr1_152523739     ZBoe    T    C        0      0        2 
   1 chr1_152523739     ZGre    T    C        0      0        2 
   1 chr1_152523739     ZHar    T    C        0      0        2 
   1 chr1_152523739   Sample    T    C        0      0        2 
   1 chr1_152525539     AAsi    A    G        0      0        2 
   1 chr1_152525539     AKia    A    G        0      0        2 
   1 chr1_152525539     AOna    A    G        0      0        2 
   1 chr1_152525539     ASom    A    G        0      0        2 
   1 chr1_152525539     HCab    A    G      0.5      1        2 
   1 chr1_152525539     HPrz    A    G        0      0        2 
   1 chr1_152525539     ZBoe    A    G        0      0        2 
   1 chr1_152525539     ZGre    A    G        0      0        2 
   1 chr1_152525539     ZHar    A    G        0      0        2 
   1 chr1_152525539   Sample    A    G        0      0        2 
   1 chr1_152529182     AAsi    T    C        0      0        2 
   1 chr1_152529182     AKia    T    C        0      0        2 
   1 chr1_152529182     AOna    T    C        0      0        2 
   1 chr1_152529182     ASom    T    C        0      0        2 
   1 chr1_152529182     HCab    T    C        1      2        2 
   1 chr1_152529182     HPrz    T    C        1      2        2 
   1 chr1_152529182     ZBoe    T    C        0      0        2 
   1 chr1_152529182     ZGre    T    C        0      0        2 
   1 chr1_152529182     ZHar    T    C        0      0        2 
   1 chr1_152529182   Sample    T    C        0      0        2 
   1 chr1_152529214     AAsi    T    A        0      0        2 
   1 chr1_152529214     AKia    T    A        0      0        2 
   1 chr1_152529214     AOna    T    A      0.5      1        2 
   1 chr1_152529214     ASom    T    A        0      0        2 
   1 chr1_152529214     HCab    T    A        0      0        2 
   1 chr1_152529214     HPrz    T    A        0      0        2 
   1 chr1_152529214     ZBoe    T    A        0      0        2 
   1 chr1_152529214     ZGre    T    A        0      0        2 
   1 chr1_152529214     ZHar    T    A        0      0        2 
   1 chr1_152529214   Sample    T    A        0      0        2 
   1 chr1_152543014     AAsi    T    C        0      0        2 
   1 chr1_152543014     AKia    T    C        0      0        2 
   1 chr1_152543014     AOna    T    C        0      0        2 
   1 chr1_152543014     ASom    T    C        1      2        2 
   1 chr1_152543014     HCab    T    C        0      0        2 
   1 chr1_152543014     HPrz    T    C        0      0        2 
   1 chr1_152543014     ZBoe    T    C        0      0        2 
   1 chr1_152543014     ZGre    T    C        0      0        2 
   1 chr1_152543014     ZHar    T    C        0      0        2 
   1 chr1_152543014   Sample    T    C        0      0        2 
   1 chr1_152544181     AAsi    A    C        0      0        2 
   1 chr1_152544181     AKia    A    C        0      0        2 
   1 chr1_152544181     AOna    A    C        0      0        2 
   1 chr1_152544181     ASom    A    C        0      0        2 
   1 chr1_152544181     HCab    A    C        1      2        2 
   1 chr1_152544181     HPrz    A    C        1      2        2 
   1 chr1_152544181     ZBoe    A    C        0      0        2 
   1 chr1_152544181     ZGre    A    C        0      0        2 
   1 chr1_152544181     ZHar    A    C        0      0        2 
   1 chr1_152544181   Sample    A    C        0      0        2 
   1 chr1_152548324     AAsi    C    T        0      0        2 
   1 chr1_152548324     AKia    C    T        0      0        2 
   1 chr1_152548324     AOna    C    T        0      0        2 
   1 chr1_152548324     ASom    C    T        0      0        2 
   1 chr1_152548324     HCab    C    T        1      2        2 
   1 chr1_152548324     HPrz    C    T        1      2        2 
   1 chr1_152548324     ZBoe    C    T        0      0        2 
   1 chr1_152548324     ZGre    C    T        0      0        2 
   1 chr1_152548324     ZHar    C    T        0      0        2 
   1 chr1_152548324   Sample    C    T        0      0        2 
   1 chr1_152551683     AAsi    A    G        1      2        2 
   1 chr1_152551683     AKia    A    G        0      0        2 
   1 chr1_152551683     AOna    A    G        0      0        2 
   1 chr1_152551683     ASom    A    G        1      2        2 
   1 chr1_152551683     HCab    A    G        0      0        2 
   1 chr1_152551683     HPrz    A    G        0      0        2 
   1 chr1_152551683     ZBoe    A    G        0      0        2 
   1 chr1_152551683     ZGre    A    G        0      0        2 
   1 chr1_152551683     ZHar    A    G        0      0        2 
   1 chr1_152551683   Sample    A    G        1      2        2 
   1 chr1_152561262     AAsi    A    T      0.5      1        2 
   1 chr1_152561262     AKia    A    T        0      0        2 
   1 chr1_152561262     AOna    A    T        0      0        2 
   1 chr1_152561262     ASom    A    T        0      0        2 
   1 chr1_152561262     HCab    A    T        0      0        2 
   1 chr1_152561262     HPrz    A    T        0      0        2 
   1 chr1_152561262     ZBoe    A    T        0      0        2 
   1 chr1_152561262     ZGre    A    T        0      0        2 
   1 chr1_152561262     ZHar    A    T        0      0        2 
   1 chr1_152561262   Sample    A    T        1      2        2 
   1 chr1_152566963     AAsi    T    G        0      0        2 
   1 chr1_152566963     AKia    T    G        0      0        2 
   1 chr1_152566963     AOna    T    G        0      0        2 
   1 chr1_152566963     ASom    T    G        0      0        2 
   1 chr1_152566963     HCab    T    G        0      0        2 
   1 chr1_152566963     HPrz    T    G        0      0        2 
   1 chr1_152566963     ZBoe    T    G        0      0        2 
   1 chr1_152566963     ZGre    T    G        0      0        2 
   1 chr1_152566963     ZHar    T    G        1      2        2 
   1 chr1_152566963   Sample    T    G        0      0        2 
   1 chr1_152568895     AAsi    A    G        0      0        2 
   1 chr1_152568895     AKia    A    G        1      2        2 
   1 chr1_152568895     AOna    A    G        1      2        2 
   1 chr1_152568895     ASom    A    G        0      0        2 
   1 chr1_152568895     HCab    A    G        1      2        2 
   1 chr1_152568895     HPrz    A    G        1      2        2 
   1 chr1_152568895     ZBoe    A    G        0      0        2 
   1 chr1_152568895     ZGre    A    G        0      0        2 
   1 chr1_152568895     ZHar    A    G        0      0        2 
   1 chr1_152568895   Sample    A    G        0      0        2 
   1 chr1_152579067     AAsi    G    A        0      0        2 
   1 chr1_152579067     AKia    G    A        1      2        2 
   1 chr1_152579067     AOna    G    A        1      2        2 
   1 chr1_152579067     ASom    G    A        0      0        2 
   1 chr1_152579067     HCab    G    A        0      0        2 
   1 chr1_152579067     HPrz    G    A        0      0        2 
   1 chr1_152579067     ZBoe    G    A        0      0        2 
   1 chr1_152579067     ZGre    G    A        0      0        2 
   1 chr1_152579067     ZHar    G    A        0      0        2 
   1 chr1_152579067   Sample    G    A        0      0        2 
   1 chr1_152581110     AAsi    T    A        0      0        2 
   1 chr1_152581110     AKia    T    A        1      2        2 
   1 chr1_152581110     AOna    T    A        0      0        2 
   1 chr1_152581110     ASom    T    A        0      0        2 
   1 chr1_152581110     HCab    T    A        0      0        2 
   1 chr1_152581110     HPrz    T    A        0      0        2 
   1 chr1_152581110     ZBoe    T    A        0      0        2 
   1 chr1_152581110     ZGre    T    A        0      0        2 
   1 chr1_152581110     ZHar    T    A        0      0        2 
   1 chr1_152581110   Sample    T    A        0      0        2 
   1 chr1_152581127     AAsi    A    T        0      0        2 
   1 chr1_152581127     AKia    A    T        1      2        2 
   1 chr1_152581127     AOna    A    T        0      0        2 
   1 chr1_152581127     ASom    A    T        0      0        2 
   1 chr1_152581127     HCab    A    T        0      0        2 
   1 chr1_152581127     HPrz    A    T        0      0        2 
   1 chr1_152581127     ZBoe    A    T        0      0        2 
   1 chr1_152581127     ZGre    A    T        0      0        2 
   1 chr1_152581127     ZHar    A    T        0      0        2 
   1 chr1_152581127   Sample    A    T        0      0        2 
   1 chr1_152586073     AAsi    T    C        0      0        2 
   1 chr1_152586073     AKia    T    C        1      2        2 
   1 chr1_152586073     AOna    T    C        0      0        2 
   1 chr1_152586073     ASom    T    C        0      0        2 
   1 chr1_152586073     HCab    T    C        0      0        2 
   1 chr1_152586073     HPrz    T    C        0      0        2 
   1 chr1_152586073     ZBoe    T    C        0      0        2 
   1 chr1_152586073     ZGre    T    C        0      0        2 
   1 chr1_152586073     ZHar    T    C        0      0        2 
   1 chr1_152586073   Sample    T    C        0      0        2 
   1 chr1_152592647     AAsi    C    G        0      0        2 
   1 chr1_152592647     AKia    C    G        0      0        2 
   1 chr1_152592647     AOna    C    G      0.5      1        2 
   1 chr1_152592647     ASom    C    G        0      0        2 
   1 chr1_152592647     HCab    C    G        0      0        2 
   1 chr1_152592647     HPrz    C    G        0      0        2 
   1 chr1_152592647     ZBoe    C    G        0      0        2 
   1 chr1_152592647     ZGre    C    G        0      0        2 
   1 chr1_152592647     ZHar    C    G        0      0        2 
   1 chr1_152592647   Sample    C    G        0      0        2 
   1 chr1_152593822     AAsi    G    C        0      0        2 
   1 chr1_152593822     AKia    G    C        0      0        2 
   1 chr1_152593822     AOna    G    C      0.5      1        2 
   1 chr1_152593822     ASom    G    C        0      0        2 
   1 chr1_152593822     HCab    G    C        0      0        2 
   1 chr1_152593822     HPrz    G    C        0      0        2 
   1 chr1_152593822     ZBoe    G    C        0      0        2 
   1 chr1_152593822     ZGre    G    C        0      0        2 
   1 chr1_152593822     ZHar    G    C        0      0        2 
   1 chr1_152593822   Sample    G    C        0      0        2 
   1 chr1_152595196     AAsi    G    A        0      0        2 
   1 chr1_152595196     AKia    G    A        0      0        2 
   1 chr1_152595196     AOna    G    A        0      0        2 
   1 chr1_152595196     ASom    G    A        0      0        2 
   1 chr1_152595196     HCab    G    A        1      2        2 
   1 chr1_152595196     HPrz    G    A      0.5      1        2 
   1 chr1_152595196     ZBoe    G    A        0      0        2 
   1 chr1_152595196     ZGre    G    A        0      0        2 
   1 chr1_152595196     ZHar    G    A        0      0        2 
   1 chr1_152595196   Sample    G    A        0      0        2 
   1 chr1_152608984     AAsi    C    T        0      0        2 
   1 chr1_152608984     AKia    C    T        0      0        2 
   1 chr1_152608984     AOna    C    T        0      0        2 
   1 chr1_152608984     ASom    C    T        0      0        2 
   1 chr1_152608984     HCab    C    T        0      0        2 
   1 chr1_152608984     HPrz    C    T        0      0        2 
   1 chr1_152608984     ZBoe    C    T      0.5      1        2 
   1 chr1_152608984     ZGre    C    T        0      0        2 
   1 chr1_152608984     ZHar    C    T        0      0        2 
   1 chr1_152608984   Sample    C    T        0      0        2 
   1 chr1_152613627     AAsi    G    A      0.5      1        2 
   1 chr1_152613627     AKia    G    A        0      0        2 
   1 chr1_152613627     AOna    G    A        0      0        2 
   1 chr1_152613627     ASom    G    A        0      0        2 
   1 chr1_152613627     HCab    G    A        0      0        2 
   1 chr1_152613627     HPrz    G    A        0      0        2 
   1 chr1_152613627     ZBoe    G    A        0      0        2 
   1 chr1_152613627     ZGre    G    A        0      0        2 
   1 chr1_152613627     ZHar    G    A        0      0        2 
   1 chr1_152613627   Sample    G    A        1      2        2 
   1 chr1_152616534     AAsi    A    C        1      2        2 
   1 chr1_152616534     AKia    A    C        0      0        2 
   1 chr1_152616534     AOna    A    C        0      0        2 
   1 chr1_152616534     ASom    A    C        1      2        2 
   1 chr1_152616534     HCab    A    C        0      0        2 
   1 chr1_152616534     HPrz    A    C        0      0        2 
   1 chr1_152616534     ZBoe    A    C        1      2        2 
   1 chr1_152616534     ZGre    A    C        1      2        2 
   1 chr1_152616534     ZHar    A    C        0      0        2 
   1 chr1_152616534   Sample    A    C        1      2        2 
   1 chr1_152623682     AAsi    G    A        0      0        2 
   1 chr1_152623682     AKia    G    A        0      0        2 
   1 chr1_152623682     AOna    G    A        0      0        2 
   1 chr1_152623682     ASom    G    A        0      0        2 
   1 chr1_152623682     HCab    G    A        1      2        2 
   1 chr1_152623682     HPrz    G    A        1      2        2 
   1 chr1_152623682     ZBoe    G    A        0      0        2 
   1 chr1_152623682     ZGre    G    A        0      0        2 
   1 chr1_152623682     ZHar    G    A        0      0        2 
   1 chr1_152623682   Sample    G    A        0      0        2 
   1 chr1_152633948     AAsi    C    T        0      0        2 
   1 chr1_152633948     AKia    C    T        0      0        2 
   1 chr1_152633948     AOna    C    T        0      0        2 
   1 chr1_152633948     ASom    C    T        0      0        2 
   1 chr1_152633948     HCab    C    T        0      0        2 
   1 chr1_152633948     HPrz    C    T        0      0        2 
   1 chr1_152633948     ZBoe    C    T        0      0        2 
   1 chr1_152633948     ZGre    C    T        1      2        2 
   1 chr1_152633948     ZHar    C    T        0      0        2 
   1 chr1_152633948   Sample    C    T        0      0        2 
   1 chr1_152636342     AAsi    A    G        0      0        2 
   1 chr1_152636342     AKia    A    G        0      0        2 
   1 chr1_152636342     AOna    A    G        0      0        2 
   1 chr1_152636342     ASom    A    G        0      0        2 
   1 chr1_152636342     HCab    A    G        0      0        2 
   1 chr1_152636342     HPrz    A    G        0      0        2 
   1 chr1_152636342     ZBoe    A    G      0.5      1        2 
   1 chr1_152636342     ZGre    A    G        0      0        2 
   1 chr1_152636342     ZHar    A    G        0      0        2 
   1 chr1_152636342   Sample    A    G        0      0        2 
   1 chr1_152640630     AAsi    A    C        0      0        2 
   1 chr1_152640630     AKia    A    C        1      2        2 
   1 chr1_152640630     AOna    A    C      0.5      1        2 
   1 chr1_152640630     ASom    A    C        0      0        2 
   1 chr1_152640630     HCab    A    C        0      0        2 
   1 chr1_152640630     HPrz    A    C        0      0        2 
   1 chr1_152640630     ZBoe    A    C        0      0        2 
   1 chr1_152640630     ZGre    A    C        0      0        2 
   1 chr1_152640630     ZHar    A    C        0      0        2 
   1 chr1_152640630   Sample    A    C        0      0        2 
   1 chr1_152661855     AAsi    A    G        0      0        2 
   1 chr1_152661855     AKia    A    G        0      0        2 
   1 chr1_152661855     AOna    A    G        0      0        2 
   1 chr1_152661855     ASom    A    G        0      0        2 
   1 chr1_152661855     HCab    A    G        1      2        2 
   1 chr1_152661855     HPrz    A    G        1      2        2 
   1 chr1_152661855     ZBoe    A    G        0      0        2 
   1 chr1_152661855     ZGre    A    G        0      0        2 
   1 chr1_152661855     ZHar    A    G        0      0        2 
   1 chr1_152661855   Sample    A    G        0      0        2 
   1 chr1_152665258     AAsi    A    C        0      0        2 
   1 chr1_152665258     AKia    A    C        0      0        2 
   1 chr1_152665258     AOna    A    C        0      0        2 
   1 chr1_152665258     ASom    A    C        0      0        2 
   1 chr1_152665258     HCab    A    C        0      0        2 
   1 chr1_152665258     HPrz    A    C        0      0        2 
   1 chr1_152665258     ZBoe    A    C        0      0        2 
   1 chr1_152665258     ZGre    A    C        0      0        2 
   1 chr1_152665258     ZHar    A    C        1      2        2 
   1 chr1_152665258   Sample    A    C        0      0        2 
   1 chr1_152672505     AAsi    T    G        0      0        2 
   1 chr1_152672505     AKia    T    G        0      0        2 
   1 chr1_152672505     AOna    T    G        0      0        2 
   1 chr1_152672505     ASom    T    G        0      0        2 
   1 chr1_152672505     HCab    T    G        0      0        2 
   1 chr1_152672505     HPrz    T    G        0      0        2 
   1 chr1_152672505     ZBoe    T    G      0.5      1        2 
   1 chr1_152672505     ZGre    T    G        0      0        2 
   1 chr1_152672505     ZHar    T    G        0      0        2 
   1 chr1_152672505   Sample    T    G        0      0        2 
   1 chr1_152674862     AAsi    C    T        0      0        2 
   1 chr1_152674862     AKia    C    T        0      0        2 
   1 chr1_152674862     AOna    C    T        0      0        2 
   1 chr1_152674862     ASom    C    T        0      0        2 
   1 chr1_152674862     HCab    C    T        0      0        2 
   1 chr1_152674862     HPrz    C    T        0      0        2 
   1 chr1_152674862     ZBoe    C    T        1      2        2 
   1 chr1_152674862     ZGre    C    T        1      2        2 
   1 chr1_152674862     ZHar    C    T        1      2        2 
   1 chr1_152674862   Sample    C    T        0      0        2 
   1 chr1_152674997     AAsi    G    A        0      0        2 
   1 chr1_152674997     AKia    G    A        0      0        2 
   1 chr1_152674997     AOna    G    A        0      0        2 
   1 chr1_152674997     ASom    G    A        0      0        2 
   1 chr1_152674997     HCab    G    A        0      0        2 
   1 chr1_152674997     HPrz    G    A        0      0        2 
   1 chr1_152674997     ZBoe    G    A        1      2        2 
   1 chr1_152674997     ZGre    G    A        1      2        2 
   1 chr1_152674997     ZHar    G    A        1      2        2 
   1 chr1_152674997   Sample    G    A        0      0        2 
   1 chr1_152677339     AAsi    T    A        0      0        2 
   1 chr1_152677339     AKia    T    A        0      0        2 
   1 chr1_152677339     AOna    T    A        0      0        2 
   1 chr1_152677339     ASom    T    A        0      0        2 
   1 chr1_152677339     HCab    T    A        0      0        2 
   1 chr1_152677339     HPrz    T    A      0.5      1        2 
   1 chr1_152677339     ZBoe    T    A        0      0        2 
   1 chr1_152677339     ZGre    T    A        0      0        2 
   1 chr1_152677339     ZHar    T    A        0      0        2 
   1 chr1_152677339   Sample    T    A        0      0        2 
   1 chr1_152679153     AAsi    G    A        0      0        2 
   1 chr1_152679153     AKia    G    A        0      0        2 
   1 chr1_152679153     AOna    G    A        0      0        2 
   1 chr1_152679153     ASom    G    A        0      0        2 
   1 chr1_152679153     HCab    G    A        1      2        2 
   1 chr1_152679153     HPrz    G    A        1      2        2 
   1 chr1_152679153     ZBoe    G    A        0      0        2 
   1 chr1_152679153     ZGre    G    A        0      0        2 
   1 chr1_152679153     ZHar    G    A        0      0        2 
   1 chr1_152679153   Sample    G    A        0      0        2 
   1 chr1_152687761     AAsi    T    C        0      0        2 
   1 chr1_152687761     AKia    T    C        0      0        2 
   1 chr1_152687761     AOna    T    C        0      0        2 
   1 chr1_152687761     ASom    T    C        0      0        2 
   1 chr1_152687761     HCab    T    C        1      2        2 
   1 chr1_152687761     HPrz    T    C        1      2        2 
   1 chr1_152687761     ZBoe    T    C        0      0        2 
   1 chr1_152687761     ZGre    T    C        0      0        2 
   1 chr1_152687761     ZHar    T    C        0      0        2 
   1 chr1_152687761   Sample    T    C        0      0        2 
   1 chr1_152698922     AAsi    G    A        0      0        2 
   1 chr1_152698922     AKia    G    A        1      2        2 
   1 chr1_152698922     AOna    G    A        1      2        2 
   1 chr1_152698922     ASom    G    A        0      0        2 
   1 chr1_152698922     HCab    G    A        1      2        2 
   1 chr1_152698922     HPrz    G    A        1      2        2 
   1 chr1_152698922     ZBoe    G    A        0      0        2 
   1 chr1_152698922     ZGre    G    A        0      0        2 
   1 chr1_152698922     ZHar    G    A        0      0        2 
   1 chr1_152698922   Sample    G    A        0      0        2 
   1 chr1_152705132     AAsi    A    G        0      0        2 
   1 chr1_152705132     AKia    A    G        0      0        2 
   1 chr1_152705132     AOna    A    G        0      0        2 
   1 chr1_152705132     ASom    A    G        0      0        2 
   1 chr1_152705132     HCab    A    G        0      0        2 
   1 chr1_152705132     HPrz    A    G        0      0        2 
   1 chr1_152705132     ZBoe    A    G      0.5      1        2 
   1 chr1_152705132     ZGre    A    G        0      0        2 
   1 chr1_152705132     ZHar    A    G        0      0        2 
   1 chr1_152705132   Sample    A    G        0      0        2 
   1 chr1_152713169     AAsi    A    G        0      0        2 
   1 chr1_152713169     AKia    A    G        1      2        2 
   1 chr1_152713169     AOna    A    G        0      0        2 
   1 chr1_152713169     ASom    A    G        0      0        2 
   1 chr1_152713169     HCab    A    G        0      0        2 
   1 chr1_152713169     HPrz    A    G        0      0        2 
   1 chr1_152713169     ZBoe    A    G        0      0        2 
   1 chr1_152713169     ZGre    A    G        0      0        2 
   1 chr1_152713169     ZHar    A    G        0      0        2 
   1 chr1_152713169   Sample    A    G        0      0        2 
   1 chr1_152717646     AAsi    A    G        0      0        2 
   1 chr1_152717646     AKia    A    G        0      0        2 
   1 chr1_152717646     AOna    A    G        0      0        2 
   1 chr1_152717646     ASom    A    G        0      0        2 
   1 chr1_152717646     HCab    A    G        0      0        2 
   1 chr1_152717646     HPrz    A    G        0      0        2 
   1 chr1_152717646     ZBoe    A    G        0      0        2 
   1 chr1_152717646     ZGre    A    G        0      0        2 
   1 chr1_152717646     ZHar    A    G        1      2        2 
   1 chr1_152717646   Sample    A    G        0      0        2 
   1 chr1_152734515     AAsi    A    G        0      0        2 
   1 chr1_152734515     AKia    A    G        0      0        2 
   1 chr1_152734515     AOna    A    G        0      0        2 
   1 chr1_152734515     ASom    A    G        0      0        2 
   1 chr1_152734515     HCab    A    G        0      0        2 
   1 chr1_152734515     HPrz    A    G        0      0        2 
   1 chr1_152734515     ZBoe    A    G      0.5      1        2 
   1 chr1_152734515     ZGre    A    G        0      0        2 
   1 chr1_152734515     ZHar    A    G        0      0        2 
   1 chr1_152734515   Sample    A    G        0      0        2 
   1 chr1_152739257     AAsi    A    C        0      0        2 
   1 chr1_152739257     AKia    A    C        0      0        2 
   1 chr1_152739257     AOna    A    C        0      0        2 
   1 chr1_152739257     ASom    A    C        0      0        2 
   1 chr1_152739257     HCab    A    C        1      2        2 
   1 chr1_152739257     HPrz    A    C        1      2        2 
   1 chr1_152739257     ZBoe    A    C        0      0        2 
   1 chr1_152739257     ZGre    A    C        0      0        2 
   1 chr1_152739257     ZHar    A    C        0      0        2 
   1 chr1_152739257   Sample    A    C        0      0        2 
   1 chr1_152769574     AAsi    A    G        0      0        2 
   1 chr1_152769574     AKia    A    G        0      0        2 
   1 chr1_152769574     AOna    A    G        0      0        2 
   1 chr1_152769574     ASom    A    G        0      0        2 
   1 chr1_152769574     HCab    A    G      0.5      1        2 
   1 chr1_152769574     HPrz    A    G        0      0        2 
   1 chr1_152769574     ZBoe    A    G        0      0        2 
   1 chr1_152769574     ZGre    A    G        0      0        2 
   1 chr1_152769574     ZHar    A    G        0      0        2 
   1 chr1_152769574   Sample    A    G        0      0        2 
   1 chr1_152770119     AAsi    A    G        0      0        2 
   1 chr1_152770119     AKia    A    G        0      0        2 
   1 chr1_152770119     AOna    A    G        0      0        2 
   1 chr1_152770119     ASom    A    G        0      0        2 
   1 chr1_152770119     HCab    A    G        0      0        2 
   1 chr1_152770119     HPrz    A    G        0      0        2 
   1 chr1_152770119     ZBoe    A    G        0      0        2 
   1 chr1_152770119     ZGre    A    G        1      2        2 
   1 chr1_152770119     ZHar    A    G        0      0        2 
   1 chr1_152770119   Sample    A    G        0      0        2 
   1 chr1_152778810     AAsi    C    T        0      0        2 
   1 chr1_152778810     AKia    C    T        1      2        2 
   1 chr1_152778810     AOna    C    T      0.5      1        2 
   1 chr1_152778810     ASom    C    T        0      0        2 
   1 chr1_152778810     HCab    C    T        1      2        2 
   1 chr1_152778810     HPrz    C    T        1      2        2 
   1 chr1_152778810     ZBoe    C    T        0      0        2 
   1 chr1_152778810     ZGre    C    T        0      0        2 
   1 chr1_152778810     ZHar    C    T        0      0        2 
   1 chr1_152778810   Sample    C    T        0      0        2 
   1 chr1_152785155     AAsi    T    C        0      0        2 
   1 chr1_152785155     AKia    T    C        0      0        2 
   1 chr1_152785155     AOna    T    C        0      0        2 
   1 chr1_152785155     ASom    T    C        0      0        2 
   1 chr1_152785155     HCab    T    C        0      0        2 
   1 chr1_152785155     HPrz    T    C        0      0        2 
   1 chr1_152785155     ZBoe    T    C        0      0        2 
   1 chr1_152785155     ZGre    T    C        0      0        2 
   1 chr1_152785155     ZHar    T    C        1      2        2 
   1 chr1_152785155   Sample    T    C        0      0        2 
   1 chr1_152786811     AAsi    A    G        0      0        2 
   1 chr1_152786811     AKia    A    G        0      0        2 
   1 chr1_152786811     AOna    A    G      0.5      1        2 
   1 chr1_152786811     ASom    A    G        0      0        2 
   1 chr1_152786811     HCab    A    G        0      0        2 
   1 chr1_152786811     HPrz    A    G        0      0        2 
   1 chr1_152786811     ZBoe    A    G        0      0        2 
   1 chr1_152786811     ZGre    A    G        0      0        2 
   1 chr1_152786811     ZHar    A    G        0      0        2 
   1 chr1_152786811   Sample    A    G        0      0        2 
   1 chr1_152795819     AAsi    T    C      0.5      1        2 
   1 chr1_152795819     AKia    T    C        0      0        2 
   1 chr1_152795819     AOna    T    C        0      0        2 
   1 chr1_152795819     ASom    T    C        0      0        2 
   1 chr1_152795819     HCab    T    C        0      0        2 
   1 chr1_152795819     HPrz    T    C        0      0        2 
   1 chr1_152795819     ZBoe    T    C        0      0        2 
   1 chr1_152795819     ZGre    T    C        0      0        2 
   1 chr1_152795819     ZHar    T    C        1      2        2 
   1 chr1_152795819   Sample    T    C        1      2        2 
   1 chr1_152811301     AAsi    T    C        1      2        2 
   1 chr1_152811301     AKia    T    C        0      0        2 
   1 chr1_152811301     AOna    T    C        0      0        2 
   1 chr1_152811301     ASom    T    C        1      2        2 
   1 chr1_152811301     HCab    T    C        0      0        2 
   1 chr1_152811301     HPrz    T    C        0      0        2 
   1 chr1_152811301     ZBoe    T    C        0      0        2 
   1 chr1_152811301     ZGre    T    C        0      0        2 
   1 chr1_152811301     ZHar    T    C        0      0        2 
   1 chr1_152811301   Sample    T    C        1      2        2 
   1 chr1_152814462     AAsi    T    C        0      0        2 
   1 chr1_152814462     AKia    T    C        0      0        2 
   1 chr1_152814462     AOna    T    C        0      0        2 
   1 chr1_152814462     ASom    T    C        0      0        2 
   1 chr1_152814462     HCab    T    C        1      2        2 
   1 chr1_152814462     HPrz    T    C        1      2        2 
   1 chr1_152814462     ZBoe    T    C        0      0        2 
   1 chr1_152814462     ZGre    T    C        0      0        2 
   1 chr1_152814462     ZHar    T    C        0      0        2 
   1 chr1_152814462   Sample    T    C        0      0        2 
   1 chr1_152820343     AAsi    T    C        0      0        2 
   1 chr1_152820343     AKia    T    C        0      0        2 
   1 chr1_152820343     AOna    T    C      0.5      1        2 
   1 chr1_152820343     ASom    T    C        0      0        2 
   1 chr1_152820343     HCab    T    C        0      0        2 
   1 chr1_152820343     HPrz    T    C        0      0        2 
   1 chr1_152820343     ZBoe    T    C        0      0        2 
   1 chr1_152820343     ZGre    T    C        0      0        2 
   1 chr1_152820343     ZHar    T    C        0      0        2 
   1 chr1_152820343   Sample    T    C        0      0        2 
   1 chr1_152835124     AAsi    T    C        0      0        2 
   1 chr1_152835124     AKia    T    C        1      2        2 
   1 chr1_152835124     AOna    T    C        0      0        2 
   1 chr1_152835124     ASom    T    C        0      0        2 
   1 chr1_152835124     HCab    T    C        0      0        2 
   1 chr1_152835124     HPrz    T    C        0      0        2 
   1 chr1_152835124     ZBoe    T    C        0      0        2 
   1 chr1_152835124     ZGre    T    C        0      0        2 
   1 chr1_152835124     ZHar    T    C        0      0        2 
   1 chr1_152835124   Sample    T    C        0      0        2 
   1 chr1_152837222     AAsi    T    A        0      0        2 
   1 chr1_152837222     AKia    T    A        0      0        2 
   1 chr1_152837222     AOna    T    A        0      0        2 
   1 chr1_152837222     ASom    T    A        0      0        2 
   1 chr1_152837222     HCab    T    A        1      2        2 
   1 chr1_152837222     HPrz    T    A        1      2        2 
   1 chr1_152837222     ZBoe    T    A        0      0        2 
   1 chr1_152837222     ZGre    T    A        0      0        2 
   1 chr1_152837222     ZHar    T    A        0      0        2 
   1 chr1_152837222   Sample    T    A        0      0        2 
   1 chr1_152840221     AAsi    C    G        0      0        2 
   1 chr1_152840221     AKia    C    G        0      0        2 
   1 chr1_152840221     AOna    C    G        0      0        2 
   1 chr1_152840221     ASom    C    G        0      0        2 
   1 chr1_152840221     HCab    C    G        0      0        2 
   1 chr1_152840221     HPrz    C    G        1      2        2 
   1 chr1_152840221     ZBoe    C    G        0      0        2 
   1 chr1_152840221     ZGre    C    G        0      0        2 
   1 chr1_152840221     ZHar    C    G        0      0        2 
   1 chr1_152840221   Sample    C    G        0      0        2 
   1 chr1_152845232     AAsi    G    T        0      0        2 
   1 chr1_152845232     AKia    G    T        0      0        2 
   1 chr1_152845232     AOna    G    T        0      0        2 
   1 chr1_152845232     ASom    G    T        0      0        2 
   1 chr1_152845232     HCab    G    T        0      0        2 
   1 chr1_152845232     HPrz    G    T        0      0        2 
   1 chr1_152845232     ZBoe    G    T        0      0        2 
   1 chr1_152845232     ZGre    G    T        0      0        2 
   1 chr1_152845232     ZHar    G    T        1      2        2 
   1 chr1_152845232   Sample    G    T        0      0        2 
   1 chr1_152847171     AAsi    G    A        0      0        2 
   1 chr1_152847171     AKia    G    A        0      0        2 
   1 chr1_152847171     AOna    G    A        0      0        2 
   1 chr1_152847171     ASom    G    A        0      0        2 
   1 chr1_152847171     HCab    G    A        0      0        2 
   1 chr1_152847171     HPrz    G    A        0      0        2 
   1 chr1_152847171     ZBoe    G    A      0.5      1        2 
   1 chr1_152847171     ZGre    G    A        0      0        2 
   1 chr1_152847171     ZHar    G    A        0      0        2 
   1 chr1_152847171   Sample    G    A        0      0        2 
   1 chr1_152849941     AAsi    C    T        0      0        2 
   1 chr1_152849941     AKia    C    T        0      0        2 
   1 chr1_152849941     AOna    C    T        0      0        2 
   1 chr1_152849941     ASom    C    T        0      0        2 
   1 chr1_152849941     HCab    C    T        1      2        2 
   1 chr1_152849941     HPrz    C    T        1      2        2 
   1 chr1_152849941     ZBoe    C    T        0      0        2 
   1 chr1_152849941     ZGre    C    T        0      0        2 
   1 chr1_152849941     ZHar    C    T        0      0        2 
   1 chr1_152849941   Sample    C    T        0      0        2 
   1 chr1_152852667     AAsi    T    C        0      0        2 
   1 chr1_152852667     AKia    T    C        0      0        2 
   1 chr1_152852667     AOna    T    C        0      0        2 
   1 chr1_152852667     ASom    T    C        0      0        2 
   1 chr1_152852667     HCab    T    C        0      0        2 
   1 chr1_152852667     HPrz    T    C        0      0        2 
   1 chr1_152852667     ZBoe    T    C      0.5      1        2 
   1 chr1_152852667     ZGre    T    C        0      0        2 
   1 chr1_152852667     ZHar    T    C        0      0        2 
   1 chr1_152852667   Sample    T    C        0      0        2 
   1 chr1_152856707     AAsi    A    G        0      0        2 
   1 chr1_152856707     AKia    A    G        0      0        2 
   1 chr1_152856707     AOna    A    G        0      0        2 
   1 chr1_152856707     ASom    A    G        0      0        2 
   1 chr1_152856707     HCab    A    G      0.5      1        2 
   1 chr1_152856707     HPrz    A    G        0      0        2 
   1 chr1_152856707     ZBoe    A    G        0      0        2 
   1 chr1_152856707     ZGre    A    G        0      0        2 
   1 chr1_152856707     ZHar    A    G        0      0        2 
   1 chr1_152856707   Sample    A    G        0      0        2 
   1 chr1_152866802     AAsi    A    G      0.5      1        2 
   1 chr1_152866802     AKia    A    G        0      0        2 
   1 chr1_152866802     AOna    A    G        0      0        2 
   1 chr1_152866802     ASom    A    G        0      0        2 
   1 chr1_152866802     HCab    A    G        0      0        2 
   1 chr1_152866802     HPrz    A    G        0      0        2 
   1 chr1_152866802     ZBoe    A    G        0      0        2 
   1 chr1_152866802     ZGre    A    G        0      0        2 
   1 chr1_152866802     ZHar    A    G        0      0        2 
   1 chr1_152866802   Sample    A    G        1      2        2 
   1 chr1_152877015     AAsi    A    T        0      0        2 
   1 chr1_152877015     AKia    A    T        0      0        2 
   1 chr1_152877015     AOna    A    T      0.5      1        2 
   1 chr1_152877015     ASom    A    T        0      0        2 
   1 chr1_152877015     HCab    A    T        0      0        2 
   1 chr1_152877015     HPrz    A    T        0      0        2 
   1 chr1_152877015     ZBoe    A    T        0      0        2 
   1 chr1_152877015     ZGre    A    T        0      0        2 
   1 chr1_152877015     ZHar    A    T        0      0        2 
   1 chr1_152877015   Sample    A    T        0      0        2 
   1 chr1_152882075     AAsi    T    C        0      0        2 
   1 chr1_152882075     AKia    T    C        0      0        2 
   1 chr1_152882075     AOna    T    C        0      0        2 
   1 chr1_152882075     ASom    T    C        0      0        2 
   1 chr1_152882075     HCab    T    C        0      0        2 
   1 chr1_152882075     HPrz    T    C        0      0        2 
   1 chr1_152882075     ZBoe    T    C        0      0        2 
   1 chr1_152882075     ZGre    T    C      0.5      1        2 
   1 chr1_152882075     ZHar    T    C        0      0        2 
   1 chr1_152882075   Sample    T    C        0      0        2 
   1 chr1_152885953     AAsi    G    A      0.5      1        2 
   1 chr1_152885953     AKia    G    A        0      0        2 
   1 chr1_152885953     AOna    G    A        0      0        2 
   1 chr1_152885953     ASom    G    A        0      0        2 
   1 chr1_152885953     HCab    G    A        0      0        2 
   1 chr1_152885953     HPrz    G    A        0      0        2 
   1 chr1_152885953     ZBoe    G    A        0      0        2 
   1 chr1_152885953     ZGre    G    A        0      0        2 
   1 chr1_152885953     ZHar    G    A        0      0        2 
   1 chr1_152885953   Sample    G    A        0      0        2 
   1 chr1_152887150     AAsi    C    T        0      0        2 
   1 chr1_152887150     AKia    C    T        0      0        2 
   1 chr1_152887150     AOna    C    T      0.5      1        2 
   1 chr1_152887150     ASom    C    T        0      0        2 
   1 chr1_152887150     HCab    C    T        0      0        2 
   1 chr1_152887150     HPrz    C    T        0      0        2 
   1 chr1_152887150     ZBoe    C    T        0      0        2 
   1 chr1_152887150     ZGre    C    T        0      0        2 
   1 chr1_152887150     ZHar    C    T        0      0        2 
   1 chr1_152887150   Sample    C    T        0      0        2 
   1 chr1_152890251     AAsi    T    G        0      0        2 
   1 chr1_152890251     AKia    T    G        0      0        2 
   1 chr1_152890251     AOna    T    G        0      0        2 
   1 chr1_152890251     ASom    T    G        0      0        2 
   1 chr1_152890251     HCab    T    G        1      2        2 
   1 chr1_152890251     HPrz    T    G        1      2        2 
   1 chr1_152890251     ZBoe    T    G        0      0        2 
   1 chr1_152890251     ZGre    T    G        0      0        2 
   1 chr1_152890251     ZHar    T    G        0      0        2 
   1 chr1_152890251   Sample    T    G        0      0        2 
   1 chr1_152897154     AAsi    G    A        0      0        2 
   1 chr1_152897154     AKia    G    A        0      0        2 
   1 chr1_152897154     AOna    G    A        0      0        2 
   1 chr1_152897154     ASom    G    A        0      0        2 
   1 chr1_152897154     HCab    G    A        0      0        2 
   1 chr1_152897154     HPrz    G    A        0      0        2 
   1 chr1_152897154     ZBoe    G    A        0      0        2 
   1 chr1_152897154     ZGre    G    A      0.5      1        2 
   1 chr1_152897154     ZHar    G    A        0      0        2 
   1 chr1_152897154   Sample    G    A        0      0        2 
   1 chr1_152899400     AAsi    A    C        0      0        2 
   1 chr1_152899400     AKia    A    C        0      0        2 
   1 chr1_152899400     AOna    A    C        1      2        2 
   1 chr1_152899400     ASom    A    C        0      0        2 
   1 chr1_152899400     HCab    A    C        0      0        2 
   1 chr1_152899400     HPrz    A    C        0      0        2 
   1 chr1_152899400     ZBoe    A    C        0      0        2 
   1 chr1_152899400     ZGre    A    C        0      0        2 
   1 chr1_152899400     ZHar    A    C        0      0        2 
   1 chr1_152899400   Sample    A    C        0      0        2 
   1 chr1_152912368     AAsi    C    A        0      0        2 
   1 chr1_152912368     AKia    C    A        0      0        2 
   1 chr1_152912368     AOna    C    A        0      0        2 
   1 chr1_152912368     ASom    C    A        0      0        2 
   1 chr1_152912368     HCab    C    A      0.5      1        2 
   1 chr1_152912368     HPrz    C    A        0      0        2 
   1 chr1_152912368     ZBoe    C    A        0      0        2 
   1 chr1_152912368     ZGre    C    A        0      0        2 
   1 chr1_152912368     ZHar    C    A        0      0        2 
   1 chr1_152912368   Sample    C    A        0      0        2 
   1 chr1_152916142     AAsi    A    G        0      0        2 
   1 chr1_152916142     AKia    A    G        0      0        2 
   1 chr1_152916142     AOna    A    G        0      0        2 
   1 chr1_152916142     ASom    A    G        0      0        2 
   1 chr1_152916142     HCab    A    G        0      0        2 
   1 chr1_152916142     HPrz    A    G        0      0        2 
   1 chr1_152916142     ZBoe    A    G      0.5      1        2 
   1 chr1_152916142     ZGre    A    G        0      0        2 
   1 chr1_152916142     ZHar    A    G        0      0        2 
   1 chr1_152916142   Sample    A    G        0      0        2 
   1 chr1_152926665     AAsi    G    T        0      0        2 
   1 chr1_152926665     AKia    G    T        0      0        2 
   1 chr1_152926665     AOna    G    T        0      0        2 
   1 chr1_152926665     ASom    G    T        0      0        2 
   1 chr1_152926665     HCab    G    T        1      2        2 
   1 chr1_152926665     HPrz    G    T        1      2        2 
   1 chr1_152926665     ZBoe    G    T        0      0        2 
   1 chr1_152926665     ZGre    G    T        0      0        2 
   1 chr1_152926665     ZHar    G    T        0      0        2 
   1 chr1_152926665   Sample    G    T        0      0        2 
   1 chr1_152926795     AAsi    C    T        0      0        2 
   1 chr1_152926795     AKia    C    T        1      2        2 
   1 chr1_152926795     AOna    C    T        0      0        2 
   1 chr1_152926795     ASom    C    T        0      0        2 
   1 chr1_152926795     HCab    C    T        0      0        2 
   1 chr1_152926795     HPrz    C    T        0      0        2 
   1 chr1_152926795     ZBoe    C    T        0      0        2 
   1 chr1_152926795     ZGre    C    T        0      0        2 
   1 chr1_152926795     ZHar    C    T        0      0        2 
   1 chr1_152926795   Sample    C    T        0      0        2 
   1 chr1_152927780     AAsi    A    G        0      0        2 
   1 chr1_152927780     AKia    A    G        0      0        2 
   1 chr1_152927780     AOna    A    G        0      0        2 
   1 chr1_152927780     ASom    A    G        0      0        2 
   1 chr1_152927780     HCab    A    G        0      0        2 
   1 chr1_152927780     HPrz    A    G        0      0        2 
   1 chr1_152927780     ZBoe    A    G        0      0        2 
   1 chr1_152927780     ZGre    A    G      0.5      1        2 
   1 chr1_152927780     ZHar    A    G        0      0        2 
   1 chr1_152927780   Sample    A    G        0      0        2 
   1 chr1_152931337     AAsi    G    A        0      0        2 
   1 chr1_152931337     AKia    G    A        0      0        2 
   1 chr1_152931337     AOna    G    A        0      0        2 
   1 chr1_152931337     ASom    G    A        0      0        2 
   1 chr1_152931337     HCab    G    A        0      0        2 
   1 chr1_152931337     HPrz    G    A        0      0        2 
   1 chr1_152931337     ZBoe    G    A        0      0        2 
   1 chr1_152931337     ZGre    G    A      0.5      1        2 
   1 chr1_152931337     ZHar    G    A        0      0        2 
   1 chr1_152931337   Sample    G    A        0      0        2 
   1 chr1_152931484     AAsi    T    C        0      0        2 
   1 chr1_152931484     AKia    T    C        0      0        2 
   1 chr1_152931484     AOna    T    C        0      0        2 
   1 chr1_152931484     ASom    T    C        0      0        2 
   1 chr1_152931484     HCab    T    C        1      2        2 
   1 chr1_152931484     HPrz    T    C        1      2        2 
   1 chr1_152931484     ZBoe    T    C        0      0        2 
   1 chr1_152931484     ZGre    T    C        0      0        2 
   1 chr1_152931484     ZHar    T    C        0      0        2 
   1 chr1_152931484   Sample    T    C        0      0        2 
   1 chr1_152933303     AAsi    C    A        0      0        2 
   1 chr1_152933303     AKia    C    A        0      0        2 
   1 chr1_152933303     AOna    C    A        0      0        2 
   1 chr1_152933303     ASom    C    A        0      0        2 
   1 chr1_152933303     HCab    C    A        0      0        2 
   1 chr1_152933303     HPrz    C    A        0      0        2 
   1 chr1_152933303     ZBoe    C    A      0.5      1        2 
   1 chr1_152933303     ZGre    C    A        0      0        2 
   1 chr1_152933303     ZHar    C    A        0      0        2 
   1 chr1_152933303   Sample    C    A        0      0        2 
   1 chr1_152939983     AAsi    G    T        0      0        2 
   1 chr1_152939983     AKia    G    T        1      2        2 
   1 chr1_152939983     AOna    G    T        0      0        2 
   1 chr1_152939983     ASom    G    T        0      0        2 
   1 chr1_152939983     HCab    G    T        0      0        2 
   1 chr1_152939983     HPrz    G    T        0      0        2 
   1 chr1_152939983     ZBoe    G    T        0      0        2 
   1 chr1_152939983     ZGre    G    T        0      0        2 
   1 chr1_152939983     ZHar    G    T        0      0        2 
   1 chr1_152939983   Sample    G    T        0      0        2 
   1 chr1_152940052     AAsi    C    T        0      0        2 
   1 chr1_152940052     AKia    C    T        0      0        2 
   1 chr1_152940052     AOna    C    T        0      0        2 
   1 chr1_152940052     ASom    C    T        0      0        2 
   1 chr1_152940052     HCab    C    T        0      0        2 
   1 chr1_152940052     HPrz    C    T        0      0        2 
   1 chr1_152940052     ZBoe    C    T      0.5      1        2 
   1 chr1_152940052     ZGre    C    T        0      0        2 
   1 chr1_152940052     ZHar    C    T        0      0        2 
   1 chr1_152940052   Sample    C    T        0      0        2 
   1 chr1_152947936     AAsi    A    G        0      0        2 
   1 chr1_152947936     AKia    A    G        0      0        2 
   1 chr1_152947936     AOna    A    G        0      0        2 
   1 chr1_152947936     ASom    A    G        0      0        2 
   1 chr1_152947936     HCab    A    G        0      0        2 
   1 chr1_152947936     HPrz    A    G        0      0        2 
   1 chr1_152947936     ZBoe    A    G      0.5      1        2 
   1 chr1_152947936     ZGre    A    G        0      0        2 
   1 chr1_152947936     ZHar    A    G        0      0        2 
   1 chr1_152947936   Sample    A    G        0      0        2 
   1 chr1_152950108     AAsi    A    G        0      0        2 
   1 chr1_152950108     AKia    A    G        0      0        2 
   1 chr1_152950108     AOna    A    G        0      0        2 
   1 chr1_152950108     ASom    A    G        0      0        2 
   1 chr1_152950108     HCab    A    G      0.5      1        2 
   1 chr1_152950108     HPrz    A    G        0      0        2 
   1 chr1_152950108     ZBoe    A    G        0      0        2 
   1 chr1_152950108     ZGre    A    G        0      0        2 
   1 chr1_152950108     ZHar    A    G        0      0        2 
   1 chr1_152950108   Sample    A    G        0      0        2 
   1 chr1_152952076     AAsi    G    T        0      0        2 
   1 chr1_152952076     AKia    G    T        0      0        2 
   1 chr1_152952076     AOna    G    T        0      0        2 
   1 chr1_152952076     ASom    G    T        0      0        2 
   1 chr1_152952076     HCab    G    T        0      0        2 
   1 chr1_152952076     HPrz    G    T        0      0        2 
   1 chr1_152952076     ZBoe    G    T        0      0        2 
   1 chr1_152952076     ZGre    G    T        0      0        2 
   1 chr1_152952076     ZHar    G    T        1      2        2 
   1 chr1_152952076   Sample    G    T        0      0        2 
   1 chr1_152955380     AAsi    C    G        0      0        2 
   1 chr1_152955380     AKia    C    G        0      0        2 
   1 chr1_152955380     AOna    C    G        0      0        2 
   1 chr1_152955380     ASom    C    G        0      0        2 
   1 chr1_152955380     HCab    C    G        0      0        2 
   1 chr1_152955380     HPrz    C    G        0      0        2 
   1 chr1_152955380     ZBoe    C    G      0.5      1        2 
   1 chr1_152955380     ZGre    C    G        0      0        2 
   1 chr1_152955380     ZHar    C    G        0      0        2 
   1 chr1_152955380   Sample    C    G        0      0        2 
   1 chr1_152956794     AAsi    G    T        0      0        2 
   1 chr1_152956794     AKia    G    T        0      0        2 
   1 chr1_152956794     AOna    G    T        0      0        2 
   1 chr1_152956794     ASom    G    T        0      0        2 
   1 chr1_152956794     HCab    G    T        0      0        2 
   1 chr1_152956794     HPrz    G    T        0      0        2 
   1 chr1_152956794     ZBoe    G    T        0      0        2 
   1 chr1_152956794     ZGre    G    T        0      0        2 
   1 chr1_152956794     ZHar    G    T        1      2        2 
   1 chr1_152956794   Sample    G    T        0      0        2 
   1 chr1_152958267     AAsi    G    A        0      0        2 
   1 chr1_152958267     AKia    G    A        0      0        2 
   1 chr1_152958267     AOna    G    A        0      0        2 
   1 chr1_152958267     ASom    G    A        0      0        2 
   1 chr1_152958267     HCab    G    A        0      0        2 
   1 chr1_152958267     HPrz    G    A        0      0        2 
   1 chr1_152958267     ZBoe    G    A        0      0        2 
   1 chr1_152958267     ZGre    G    A      0.5      1        2 
   1 chr1_152958267     ZHar    G    A        0      0        2 
   1 chr1_152958267   Sample    G    A        0      0        2 
   1 chr1_152961019     AAsi    G    T        0      0        2 
   1 chr1_152961019     AKia    G    T        0      0        2 
   1 chr1_152961019     AOna    G    T      0.5      1        2 
   1 chr1_152961019     ASom    G    T        0      0        2 
   1 chr1_152961019     HCab    G    T        0      0        2 
   1 chr1_152961019     HPrz    G    T        0      0        2 
   1 chr1_152961019     ZBoe    G    T        0      0        2 
   1 chr1_152961019     ZGre    G    T        0      0        2 
   1 chr1_152961019     ZHar    G    T        0      0        2 
   1 chr1_152961019   Sample    G    T        0      0        2 
   1 chr1_152963620     AAsi    T    C      0.5      1        2 
   1 chr1_152963620     AKia    T    C        0      0        2 
   1 chr1_152963620     AOna    T    C        0      0        2 
   1 chr1_152963620     ASom    T    C        0      0        2 
   1 chr1_152963620     HCab    T    C        0      0        2 
   1 chr1_152963620     HPrz    T    C        0      0        2 
   1 chr1_152963620     ZBoe    T    C        0      0        2 
   1 chr1_152963620     ZGre    T    C        0      0        2 
   1 chr1_152963620     ZHar    T    C        0      0        2 
   1 chr1_152963620   Sample    T    C        0      0        2 
   1 chr1_152964993     AAsi    T    G        0      0        2 
   1 chr1_152964993     AKia    T    G        1      2        2 
   1 chr1_152964993     AOna    T    G        0      0        2 
   1 chr1_152964993     ASom    T    G        0      0        2 
   1 chr1_152964993     HCab    T    G        0      0        2 
   1 chr1_152964993     HPrz    T    G        0      0        2 
   1 chr1_152964993     ZBoe    T    G        0      0        2 
   1 chr1_152964993     ZGre    T    G        0      0        2 
   1 chr1_152964993     ZHar    T    G        0      0        2 
   1 chr1_152964993   Sample    T    G        0      0        2 
   1 chr1_152966454     AAsi    T    C        0      0        2 
   1 chr1_152966454     AKia    T    C        0      0        2 
   1 chr1_152966454     AOna    T    C        0      0        2 
   1 chr1_152966454     ASom    T    C        0      0        2 
   1 chr1_152966454     HCab    T    C      0.5      1        2 
   1 chr1_152966454     HPrz    T    C        0      0        2 
   1 chr1_152966454     ZBoe    T    C        0      0        2 
   1 chr1_152966454     ZGre    T    C        0      0        2 
   1 chr1_152966454     ZHar    T    C        0      0        2 
   1 chr1_152966454   Sample    T    C        0      0        2 
   1 chr1_152966502     AAsi    T    C        0      0        2 
   1 chr1_152966502     AKia    T    C        0      0        2 
   1 chr1_152966502     AOna    T    C        0      0        2 
   1 chr1_152966502     ASom    T    C        0      0        2 
   1 chr1_152966502     HCab    T    C        0      0        2 
   1 chr1_152966502     HPrz    T    C        0      0        2 
   1 chr1_152966502     ZBoe    T    C        0      0        2 
   1 chr1_152966502     ZGre    T    C        1      2        2 
   1 chr1_152966502     ZHar    T    C        0      0        2 
   1 chr1_152966502   Sample    T    C        0      0        2 
   1 chr1_152968576     AAsi    C    T        0      0        2 
   1 chr1_152968576     AKia    C    T        0      0        2 
   1 chr1_152968576     AOna    C    T        0      0        2 
   1 chr1_152968576     ASom    C    T        0      0        2 
   1 chr1_152968576     HCab    C    T        0      0        2 
   1 chr1_152968576     HPrz    C    T        0      0        2 
   1 chr1_152968576     ZBoe    C    T        1      2        2 
   1 chr1_152968576     ZGre    C    T        0      0        2 
   1 chr1_152968576     ZHar    C    T        0      0        2 
   1 chr1_152968576   Sample    C    T        0      0        2 
   1 chr1_152971092     AAsi    C    T        0      0        2 
   1 chr1_152971092     AKia    C    T        0      0        2 
   1 chr1_152971092     AOna    C    T        0      0        2 
   1 chr1_152971092     ASom    C    T        0      0        2 
   1 chr1_152971092     HCab    C    T      0.5      1        2 
   1 chr1_152971092     HPrz    C    T        1      2        2 
   1 chr1_152971092     ZBoe    C    T        0      0        2 
   1 chr1_152971092     ZGre    C    T        0      0        2 
   1 chr1_152971092     ZHar    C    T        0      0        2 
   1 chr1_152971092   Sample    C    T        0      0        2 
   1 chr1_152987428     AAsi    A    G        0      0        2 
   1 chr1_152987428     AKia    A    G        0      0        2 
   1 chr1_152987428     AOna    A    G        0      0        2 
   1 chr1_152987428     ASom    A    G        0      0        2 
   1 chr1_152987428     HCab    A    G        0      0        2 
   1 chr1_152987428     HPrz    A    G        0      0        2 
   1 chr1_152987428     ZBoe    A    G        0      0        2 
   1 chr1_152987428     ZGre    A    G      0.5      1        2 
   1 chr1_152987428     ZHar    A    G        0      0        2 
   1 chr1_152987428   Sample    A    G        0      0        2 
   1 chr1_152993272     AAsi    G    C        0      0        2 
   1 chr1_152993272     AKia    G    C        0      0        2 
   1 chr1_152993272     AOna    G    C      0.5      1        2 
   1 chr1_152993272     ASom    G    C        0      0        2 
   1 chr1_152993272     HCab    G    C        0      0        2 
   1 chr1_152993272     HPrz    G    C        0      0        2 
   1 chr1_152993272     ZBoe    G    C        0      0        2 
   1 chr1_152993272     ZGre    G    C        0      0        2 
   1 chr1_152993272     ZHar    G    C        0      0        2 
   1 chr1_152993272   Sample    G    C        0      0        2 
   1 chr1_153009454     AAsi    G    A        1      2        2 
   1 chr1_153009454     AKia    G    A        0      0        2 
   1 chr1_153009454     AOna    G    A        0      0        2 
   1 chr1_153009454     ASom    G    A        1      2        2 
   1 chr1_153009454     HCab    G    A        0      0        2 
   1 chr1_153009454     HPrz    G    A        0      0        2 
   1 chr1_153009454     ZBoe    G    A        0      0        2 
   1 chr1_153009454     ZGre    G    A        0      0        2 
   1 chr1_153009454     ZHar    G    A        0      0        2 
   1 chr1_153009454   Sample    G    A        1      2        2 
   1 chr1_153011034     AAsi    T    A        1      2        2 
   1 chr1_153011034     AKia    T    A        0      0        2 
   1 chr1_153011034     AOna    T    A        0      0        2 
   1 chr1_153011034     ASom    T    A        1      2        2 
   1 chr1_153011034     HCab    T    A        0      0        2 
   1 chr1_153011034     HPrz    T    A        0      0        2 
   1 chr1_153011034     ZBoe    T    A        0      0        2 
   1 chr1_153011034     ZGre    T    A        0      0        2 
   1 chr1_153011034     ZHar    T    A        0      0        2 
   1 chr1_153011034   Sample    T    A        1      2        2 
   1 chr1_153011510     AAsi    C    T        0      0        2 
   1 chr1_153011510     AKia    C    T        0      0        2 
   1 chr1_153011510     AOna    C    T        0      0        2 
   1 chr1_153011510     ASom    C    T        0      0        2 
   1 chr1_153011510     HCab    C    T      0.5      1        2 
   1 chr1_153011510     HPrz    C    T        1      2        2 
   1 chr1_153011510     ZBoe    C    T        0      0        2 
   1 chr1_153011510     ZGre    C    T        0      0        2 
   1 chr1_153011510     ZHar    C    T        0      0        2 
   1 chr1_153011510   Sample    C    T        0      0        2 
   1 chr1_153016807     AAsi    C    A        0      0        2 
   1 chr1_153016807     AKia    C    A        0      0        2 
   1 chr1_153016807     AOna    C    A        0      0        2 
   1 chr1_153016807     ASom    C    A        0      0        2 
   1 chr1_153016807     HCab    C    A        1      2        2 
   1 chr1_153016807     HPrz    C    A        1      2        2 
   1 chr1_153016807     ZBoe    C    A        0      0        2 
   1 chr1_153016807     ZGre    C    A        0      0        2 
   1 chr1_153016807     ZHar    C    A        0      0        2 
   1 chr1_153016807   Sample    C    A        0      0        2 
   1 chr1_153017785     AAsi    A    G      0.5      1        2 
   1 chr1_153017785     AKia    A    G        0      0        2 
   1 chr1_153017785     AOna    A    G        0      0        2 
   1 chr1_153017785     ASom    A    G        0      0        2 
   1 chr1_153017785     HCab    A    G        0      0        2 
   1 chr1_153017785     HPrz    A    G        0      0        2 
   1 chr1_153017785     ZBoe    A    G        0      0        2 
   1 chr1_153017785     ZGre    A    G        0      0        2 
   1 chr1_153017785     ZHar    A    G        0      0        2 
   1 chr1_153017785   Sample    A    G        0      0        2 
   1 chr1_153019440     AAsi    G    A        0      0        2 
   1 chr1_153019440     AKia    G    A        0      0        2 
   1 chr1_153019440     AOna    G    A        0      0        2 
   1 chr1_153019440     ASom    G    A        0      0        2 
   1 chr1_153019440     HCab    G    A        0      0        2 
   1 chr1_153019440     HPrz    G    A        0      0        2 
   1 chr1_153019440     ZBoe    G    A        1      2        2 
   1 chr1_153019440     ZGre    G    A        1      2        2 
   1 chr1_153019440     ZHar    G    A        1      2        2 
   1 chr1_153019440   Sample    G    A        0      0        2 
   1 chr1_153026665     AAsi    C    A      0.5      1        2 
   1 chr1_153026665     AKia    C    A        0      0        2 
   1 chr1_153026665     AOna    C    A        0      0        2 
   1 chr1_153026665     ASom    C    A        1      2        2 
   1 chr1_153026665     HCab    C    A        0      0        2 
   1 chr1_153026665     HPrz    C    A        0      0        2 
   1 chr1_153026665     ZBoe    C    A        0      0        2 
   1 chr1_153026665     ZGre    C    A        0      0        2 
   1 chr1_153026665     ZHar    C    A        0      0        2 
   1 chr1_153026665   Sample    C    A        1      2        2 
   1 chr1_153027852     AAsi    T    G        1      2        2 
   1 chr1_153027852     AKia    T    G        0      0        2 
   1 chr1_153027852     AOna    T    G        0      0        2 
   1 chr1_153027852     ASom    T    G        1      2        2 
   1 chr1_153027852     HCab    T    G        0      0        2 
   1 chr1_153027852     HPrz    T    G        0      0        2 
   1 chr1_153027852     ZBoe    T    G        0      0        2 
   1 chr1_153027852     ZGre    T    G        0      0        2 
   1 chr1_153027852     ZHar    T    G        0      0        2 
   1 chr1_153027852   Sample    T    G        1      2        2 
   1 chr1_153038646     AAsi    T    C        0      0        2 
   1 chr1_153038646     AKia    T    C        0      0        2 
   1 chr1_153038646     AOna    T    C        0      0        2 
   1 chr1_153038646     ASom    T    C        0      0        2 
   1 chr1_153038646     HCab    T    C      0.5      1        2 
   1 chr1_153038646     HPrz    T    C        0      0        2 
   1 chr1_153038646     ZBoe    T    C        0      0        2 
   1 chr1_153038646     ZGre    T    C        0      0        2 
   1 chr1_153038646     ZHar    T    C        0      0        2 
   1 chr1_153038646   Sample    T    C        0      0        2 
   1 chr1_153039310     AAsi    T    C        0      0        2 
   1 chr1_153039310     AKia    T    C        1      2        2 
   1 chr1_153039310     AOna    T    C        0      0        2 
   1 chr1_153039310     ASom    T    C        0      0        2 
   1 chr1_153039310     HCab    T    C        0      0        2 
   1 chr1_153039310     HPrz    T    C        0      0        2 
   1 chr1_153039310     ZBoe    T    C        0      0        2 
   1 chr1_153039310     ZGre    T    C        0      0        2 
   1 chr1_153039310     ZHar    T    C        0      0        2 
   1 chr1_153039310   Sample    T    C        0      0        2 
   1 chr1_153041508     AAsi    C    G        0      0        2 
   1 chr1_153041508     AKia    C    G        0      0        2 
   1 chr1_153041508     AOna    C    G        0      0        2 
   1 chr1_153041508     ASom    C    G        0      0        2 
   1 chr1_153041508     HCab    C    G        0      0        2 
   1 chr1_153041508     HPrz    C    G        0      0        2 
   1 chr1_153041508     ZBoe    C    G      0.5      1        2 
   1 chr1_153041508     ZGre    C    G        0      0        2 
   1 chr1_153041508     ZHar    C    G        0      0        2 
   1 chr1_153041508   Sample    C    G        0      0        2 
   1 chr1_153045456     AAsi    C    T        1      2        2 
   1 chr1_153045456     AKia    C    T        0      0        2 
   1 chr1_153045456     AOna    C    T        0      0        2 
   1 chr1_153045456     ASom    C    T        1      2        2 
   1 chr1_153045456     HCab    C    T        0      0        2 
   1 chr1_153045456     HPrz    C    T        0      0        2 
   1 chr1_153045456     ZBoe    C    T        0      0        2 
   1 chr1_153045456     ZGre    C    T        0      0        2 
   1 chr1_153045456     ZHar    C    T        0      0        2 
   1 chr1_153045456   Sample    C    T        1      2        2 
   1 chr1_153045581     AAsi    T    C        0      0        2 
   1 chr1_153045581     AKia    T    C        0      0        2 
   1 chr1_153045581     AOna    T    C        0      0        2 
   1 chr1_153045581     ASom    T    C        0      0        2 
   1 chr1_153045581     HCab    T    C        0      0        2 
   1 chr1_153045581     HPrz    T    C        0      0        2 
   1 chr1_153045581     ZBoe    T    C        0      0        2 
   1 chr1_153045581     ZGre    T    C      0.5      1        2 
   1 chr1_153045581     ZHar    T    C        0      0        2 
   1 chr1_153045581   Sample    T    C        0      0        2 
   1 chr1_153049444     AAsi    C    T        0      0        2 
   1 chr1_153049444     AKia    C    T        0      0        2 
   1 chr1_153049444     AOna    C    T        0      0        2 
   1 chr1_153049444     ASom    C    T        0      0        2 
   1 chr1_153049444     HCab    C    T        0      0        2 
   1 chr1_153049444     HPrz    C    T        0      0        2 
   1 chr1_153049444     ZBoe    C    T      0.5      1        2 
   1 chr1_153049444     ZGre    C    T        0      0        2 
   1 chr1_153049444     ZHar    C    T        0      0        2 
   1 chr1_153049444   Sample    C    T        0      0        2 
   1 chr1_153055600     AAsi    G    A        0      0        2 
   1 chr1_153055600     AKia    G    A        0      0        2 
   1 chr1_153055600     AOna    G    A        0      0        2 
   1 chr1_153055600     ASom    G    A        0      0        2 
   1 chr1_153055600     HCab    G    A        0      0        2 
   1 chr1_153055600     HPrz    G    A        0      0        2 
   1 chr1_153055600     ZBoe    G    A      0.5      1        2 
   1 chr1_153055600     ZGre    G    A        0      0        2 
   1 chr1_153055600     ZHar    G    A        0      0        2 
   1 chr1_153055600   Sample    G    A        0      0        2 
   1 chr1_153063535     AAsi    A    G        0      0        2 
   1 chr1_153063535     AKia    A    G        0      0        2 
   1 chr1_153063535     AOna    A    G        0      0        2 
   1 chr1_153063535     ASom    A    G        0      0        2 
   1 chr1_153063535     HCab    A    G        0      0        2 
   1 chr1_153063535     HPrz    A    G        1      2        2 
   1 chr1_153063535     ZBoe    A    G        0      0        2 
   1 chr1_153063535     ZGre    A    G        0      0        2 
   1 chr1_153063535     ZHar    A    G        0      0        2 
   1 chr1_153063535   Sample    A    G        0      0        2 
   1 chr1_153064055     AAsi    C    T        0      0        2 
   1 chr1_153064055     AKia    C    T        0      0        2 
   1 chr1_153064055     AOna    C    T      0.5      1        2 
   1 chr1_153064055     ASom    C    T        0      0        2 
   1 chr1_153064055     HCab    C    T        0      0        2 
   1 chr1_153064055     HPrz    C    T        0      0        2 
   1 chr1_153064055     ZBoe    C    T        0      0        2 
   1 chr1_153064055     ZGre    C    T        0      0        2 
   1 chr1_153064055     ZHar    C    T        0      0        2 
   1 chr1_153064055   Sample    C    T        0      0        2 
   1 chr1_153066340     AAsi    T    C        0      0        2 
   1 chr1_153066340     AKia    T    C        0      0        2 
   1 chr1_153066340     AOna    T    C        0      0        2 
   1 chr1_153066340     ASom    T    C        0      0        2 
   1 chr1_153066340     HCab    T    C        0      0        2 
   1 chr1_153066340     HPrz    T    C        0      0        2 
   1 chr1_153066340     ZBoe    T    C        1      2        2 
   1 chr1_153066340     ZGre    T    C        0      0        2 
   1 chr1_153066340     ZHar    T    C        0      0        2 
   1 chr1_153066340   Sample    T    C        0      0        2 
   1 chr1_153071836     AAsi    A    G        0      0        2 
   1 chr1_153071836     AKia    A    G        0      0        2 
   1 chr1_153071836     AOna    A    G        0      0        2 
   1 chr1_153071836     ASom    A    G        0      0        2 
   1 chr1_153071836     HCab    A    G        0      0        2 
   1 chr1_153071836     HPrz    A    G        0      0        2 
   1 chr1_153071836     ZBoe    A    G      0.5      1        2 
   1 chr1_153071836     ZGre    A    G        0      0        2 
   1 chr1_153071836     ZHar    A    G        0      0        2 
   1 chr1_153071836   Sample    A    G        0      0        2 
   1 chr1_153077018     AAsi    C    T        0      0        2 
   1 chr1_153077018     AKia    C    T        0      0        2 
   1 chr1_153077018     AOna    C    T        0      0        2 
   1 chr1_153077018     ASom    C    T        0      0        2 
   1 chr1_153077018     HCab    C    T        0      0        2 
   1 chr1_153077018     HPrz    C    T        0      0        2 
   1 chr1_153077018     ZBoe    C    T      0.5      1        2 
   1 chr1_153077018     ZGre    C    T        0      0        2 
   1 chr1_153077018     ZHar    C    T        1      2        2 
   1 chr1_153077018   Sample    C    T        0      0        2 
   1 chr1_153089145     AAsi    A    G        0      0        2 
   1 chr1_153089145     AKia    A    G        0      0        2 
   1 chr1_153089145     AOna    A    G        0      0        2 
   1 chr1_153089145     ASom    A    G        0      0        2 
   1 chr1_153089145     HCab    A    G        1      2        2 
   1 chr1_153089145     HPrz    A    G        1      2        2 
   1 chr1_153089145     ZBoe    A    G        0      0        2 
   1 chr1_153089145     ZGre    A    G        0      0        2 
   1 chr1_153089145     ZHar    A    G        0      0        2 
   1 chr1_153089145   Sample    A    G        0      0        2 
   1 chr1_153093644     AAsi    A    C        0      0        2 
   1 chr1_153093644     AKia    A    C        0      0        2 
   1 chr1_153093644     AOna    A    C      0.5      1        2 
   1 chr1_153093644     ASom    A    C        0      0        2 
   1 chr1_153093644     HCab    A    C        0      0        2 
   1 chr1_153093644     HPrz    A    C        0      0        2 
   1 chr1_153093644     ZBoe    A    C        0      0        2 
   1 chr1_153093644     ZGre    A    C        0      0        2 
   1 chr1_153093644     ZHar    A    C        0      0        2 
   1 chr1_153093644   Sample    A    C        0      0        2 
   1 chr1_153096463     AAsi    G    T      0.5      1        2 
   1 chr1_153096463     AKia    G    T        0      0        2 
   1 chr1_153096463     AOna    G    T        0      0        2 
   1 chr1_153096463     ASom    G    T        0      0        2 
   1 chr1_153096463     HCab    G    T        0      0        2 
   1 chr1_153096463     HPrz    G    T        0      0        2 
   1 chr1_153096463     ZBoe    G    T        0      0        2 
   1 chr1_153096463     ZGre    G    T        0      0        2 
   1 chr1_153096463     ZHar    G    T        0      0        2 
   1 chr1_153096463   Sample    G    T        0      0        2 
   1 chr1_153096635     AAsi    C    T        0      0        2 
   1 chr1_153096635     AKia    C    T        0      0        2 
   1 chr1_153096635     AOna    C    T        0      0        2 
   1 chr1_153096635     ASom    C    T        0      0        2 
   1 chr1_153096635     HCab    C    T        0      0        2 
   1 chr1_153096635     HPrz    C    T        0      0        2 
   1 chr1_153096635     ZBoe    C    T        0      0        2 
   1 chr1_153096635     ZGre    C    T        0      0        2 
   1 chr1_153096635     ZHar    C    T        1      2        2 
   1 chr1_153096635   Sample    C    T        0      0        2 
   1 chr1_153101715     AAsi    G    T        0      0        2 
   1 chr1_153101715     AKia    G    T        0      0        2 
   1 chr1_153101715     AOna    G    T        0      0        2 
   1 chr1_153101715     ASom    G    T        0      0        2 
   1 chr1_153101715     HCab    G    T        0      0        2 
   1 chr1_153101715     HPrz    G    T        0      0        2 
   1 chr1_153101715     ZBoe    G    T        0      0        2 
   1 chr1_153101715     ZGre    G    T        0      0        2 
   1 chr1_153101715     ZHar    G    T      0.5      1        2 
   1 chr1_153101715   Sample    G    T        0      0        2 
   1 chr1_153109586     AAsi    G    A        0      0        2 
   1 chr1_153109586     AKia    G    A        1      2        2 
   1 chr1_153109586     AOna    G    A      0.5      1        2 
   1 chr1_153109586     ASom    G    A        0      0        2 
   1 chr1_153109586     HCab    G    A        0      0        2 
   1 chr1_153109586     HPrz    G    A        0      0        2 
   1 chr1_153109586     ZBoe    G    A        0      0        2 
   1 chr1_153109586     ZGre    G    A        0      0        2 
   1 chr1_153109586     ZHar    G    A        0      0        2 
   1 chr1_153109586   Sample    G    A        0      0        2 
   1 chr1_153119338     AAsi    C    G        0      0        2 
   1 chr1_153119338     AKia    C    G        0      0        2 
   1 chr1_153119338     AOna    C    G        0      0        2 
   1 chr1_153119338     ASom    C    G        0      0        2 
   1 chr1_153119338     HCab    C    G        0      0        2 
   1 chr1_153119338     HPrz    C    G        0      0        2 
   1 chr1_153119338     ZBoe    C    G        0      0        2 
   1 chr1_153119338     ZGre    C    G      0.5      1        2 
   1 chr1_153119338     ZHar    C    G        0      0        2 
   1 chr1_153119338   Sample    C    G        0      0        2 
   1 chr1_153120142     AAsi    A    C        0      0        2 
   1 chr1_153120142     AKia    A    C        0      0        2 
   1 chr1_153120142     AOna    A    C        0      0        2 
   1 chr1_153120142     ASom    A    C        0      0        2 
   1 chr1_153120142     HCab    A    C        0      0        2 
   1 chr1_153120142     HPrz    A    C        1      2        2 
   1 chr1_153120142     ZBoe    A    C        0      0        2 
   1 chr1_153120142     ZGre    A    C        0      0        2 
   1 chr1_153120142     ZHar    A    C        0      0        2 
   1 chr1_153120142   Sample    A    C        0      0        2 
   1 chr1_153122730     AAsi    A    G        0      0        2 
   1 chr1_153122730     AKia    A    G        0      0        2 
   1 chr1_153122730     AOna    A    G        0      0        2 
   1 chr1_153122730     ASom    A    G        0      0        2 
   1 chr1_153122730     HCab    A    G        0      0        2 
   1 chr1_153122730     HPrz    A    G        0      0        2 
   1 chr1_153122730     ZBoe    A    G      0.5      1        2 
   1 chr1_153122730     ZGre    A    G        0      0        2 
   1 chr1_153122730     ZHar    A    G        0      0        2 
   1 chr1_153122730   Sample    A    G        0      0        2 
   1 chr1_153129731     AAsi    T    G        0      0        2 
   1 chr1_153129731     AKia    T    G        0      0        2 
   1 chr1_153129731     AOna    T    G        0      0        2 
   1 chr1_153129731     ASom    T    G        1      2        2 
   1 chr1_153129731     HCab    T    G        0      0        2 
   1 chr1_153129731     HPrz    T    G        0      0        2 
   1 chr1_153129731     ZBoe    T    G        0      0        2 
   1 chr1_153129731     ZGre    T    G        0      0        2 
   1 chr1_153129731     ZHar    T    G        0      0        2 
   1 chr1_153129731   Sample    T    G        0      0        2 
   1 chr1_153132329     AAsi    C    A        0      0        2 
   1 chr1_153132329     AKia    C    A        0      0        2 
   1 chr1_153132329     AOna    C    A        0      0        2 
   1 chr1_153132329     ASom    C    A        0      0        2 
   1 chr1_153132329     HCab    C    A        1      2        2 
   1 chr1_153132329     HPrz    C    A        1      2        2 
   1 chr1_153132329     ZBoe    C    A        0      0        2 
   1 chr1_153132329     ZGre    C    A        0      0        2 
   1 chr1_153132329     ZHar    C    A        0      0        2 
   1 chr1_153132329   Sample    C    A        0      0        2 
   1 chr1_153132935     AAsi    T    C        0      0        2 
   1 chr1_153132935     AKia    T    C        0      0        2 
   1 chr1_153132935     AOna    T    C        0      0        2 
   1 chr1_153132935     ASom    T    C        0      0        2 
   1 chr1_153132935     HCab    T    C        0      0        2 
   1 chr1_153132935     HPrz    T    C        0      0        2 
   1 chr1_153132935     ZBoe    T    C        0      0        2 
   1 chr1_153132935     ZGre    T    C        0      0        2 
   1 chr1_153132935     ZHar    T    C        1      2        2 
   1 chr1_153132935   Sample    T    C        0      0        2 
   1 chr1_153135226     AAsi    T    C        0      0        2 
   1 chr1_153135226     AKia    T    C        0      0        2 
   1 chr1_153135226     AOna    T    C        0      0        2 
   1 chr1_153135226     ASom    T    C        1      2        2 
   1 chr1_153135226     HCab    T    C        0      0        2 
   1 chr1_153135226     HPrz    T    C        0      0        2 
   1 chr1_153135226     ZBoe    T    C        0      0        2 
   1 chr1_153135226     ZGre    T    C        0      0        2 
   1 chr1_153135226     ZHar    T    C        0      0        2 
   1 chr1_153135226   Sample    T    C        0      0        2 
   1 chr1_153136898     AAsi    G    A        1      2        2 
   1 chr1_153136898     AKia    G    A        0      0        2 
   1 chr1_153136898     AOna    G    A        0      0        2 
   1 chr1_153136898     ASom    G    A        1      2        2 
   1 chr1_153136898     HCab    G    A        0      0        2 
   1 chr1_153136898     HPrz    G    A        0      0        2 
   1 chr1_153136898     ZBoe    G    A        0      0        2 
   1 chr1_153136898     ZGre    G    A        0      0        2 
   1 chr1_153136898     ZHar    G    A        0      0        2 
   1 chr1_153136898   Sample    G    A        1      2        2 
   1 chr1_153138130     AAsi    G    C        0      0        2 
   1 chr1_153138130     AKia    G    C      0.5      1        2 
   1 chr1_153138130     AOna    G    C        0      0        2 
   1 chr1_153138130     ASom    G    C        0      0        2 
   1 chr1_153138130     HCab    G    C        0      0        2 
   1 chr1_153138130     HPrz    G    C        0      0        2 
   1 chr1_153138130     ZBoe    G    C        0      0        2 
   1 chr1_153138130     ZGre    G    C        0      0        2 
   1 chr1_153138130     ZHar    G    C        0      0        2 
   1 chr1_153138130   Sample    G    C        0      0        2 
   1 chr1_153143152     AAsi    A    G        0      0        2 
   1 chr1_153143152     AKia    A    G        0      0        2 
   1 chr1_153143152     AOna    A    G        0      0        2 
   1 chr1_153143152     ASom    A    G        0      0        2 
   1 chr1_153143152     HCab    A    G        0      0        2 
   1 chr1_153143152     HPrz    A    G        0      0        2 
   1 chr1_153143152     ZBoe    A    G        0      0        2 
   1 chr1_153143152     ZGre    A    G        0      0        2 
   1 chr1_153143152     ZHar    A    G        1      2        2 
   1 chr1_153143152   Sample    A    G        0      0        2 
   1 chr1_153144396     AAsi    A    G        0      0        2 
   1 chr1_153144396     AKia    A    G        0      0        2 
   1 chr1_153144396     AOna    A    G        0      0        2 
   1 chr1_153144396     ASom    A    G        0      0        2 
   1 chr1_153144396     HCab    A    G        1      2        2 
   1 chr1_153144396     HPrz    A    G        1      2        2 
   1 chr1_153144396     ZBoe    A    G        0      0        2 
   1 chr1_153144396     ZGre    A    G        0      0        2 
   1 chr1_153144396     ZHar    A    G        0      0        2 
   1 chr1_153144396   Sample    A    G        0      0        2 
   1 chr1_153145245     AAsi    T    C        0      0        2 
   1 chr1_153145245     AKia    T    C        0      0        2 
   1 chr1_153145245     AOna    T    C        0      0        2 
   1 chr1_153145245     ASom    T    C        0      0        2 
   1 chr1_153145245     HCab    T    C        0      0        2 
   1 chr1_153145245     HPrz    T    C        0      0        2 
   1 chr1_153145245     ZBoe    T    C        0      0        2 
   1 chr1_153145245     ZGre    T    C        0      0        2 
   1 chr1_153145245     ZHar    T    C        1      2        2 
   1 chr1_153145245   Sample    T    C        0      0        2 
   1 chr1_153146306     AAsi    C    A      0.5      1        2 
   1 chr1_153146306     AKia    C    A        0      0        2 
   1 chr1_153146306     AOna    C    A        0      0        2 
   1 chr1_153146306     ASom    C    A        0      0        2 
   1 chr1_153146306     HCab    C    A        0      0        2 
   1 chr1_153146306     HPrz    C    A        0      0        2 
   1 chr1_153146306     ZBoe    C    A        0      0        2 
   1 chr1_153146306     ZGre    C    A        0      0        2 
   1 chr1_153146306     ZHar    C    A        0      0        2 
   1 chr1_153146306   Sample    C    A        1      2        2 
   1 chr1_153150052     AAsi    G    C      0.5      1        2 
   1 chr1_153150052     AKia    G    C        0      0        2 
   1 chr1_153150052     AOna    G    C        0      0        2 
   1 chr1_153150052     ASom    G    C        0      0        2 
   1 chr1_153150052     HCab    G    C        0      0        2 
   1 chr1_153150052     HPrz    G    C        0      0        2 
   1 chr1_153150052     ZBoe    G    C        0      0        2 
   1 chr1_153150052     ZGre    G    C        0      0        2 
   1 chr1_153150052     ZHar    G    C        0      0        2 
   1 chr1_153150052   Sample    G    C        1      2        2 
   1 chr1_153158573     AAsi    C    T        0      0        2 
   1 chr1_153158573     AKia    C    T        0      0        2 
   1 chr1_153158573     AOna    C    T        0      0        2 
   1 chr1_153158573     ASom    C    T        0      0        2 
   1 chr1_153158573     HCab    C    T        0      0        2 
   1 chr1_153158573     HPrz    C    T        0      0        2 
   1 chr1_153158573     ZBoe    C    T      0.5      1        2 
   1 chr1_153158573     ZGre    C    T        0      0        2 
   1 chr1_153158573     ZHar    C    T        0      0        2 
   1 chr1_153158573   Sample    C    T        0      0        2 
   1 chr1_153159905     AAsi    C    T        0      0        2 
   1 chr1_153159905     AKia    C    T        0      0        2 
   1 chr1_153159905     AOna    C    T        0      0        2 
   1 chr1_153159905     ASom    C    T        0      0        2 
   1 chr1_153159905     HCab    C    T        1      2        2 
   1 chr1_153159905     HPrz    C    T        1      2        2 
   1 chr1_153159905     ZBoe    C    T        0      0        2 
   1 chr1_153159905     ZGre    C    T        0      0        2 
   1 chr1_153159905     ZHar    C    T        0      0        2 
   1 chr1_153159905   Sample    C    T        0      0        2 
   1 chr1_153167938     AAsi    C    T        0      0        2 
   1 chr1_153167938     AKia    C    T        0      0        2 
   1 chr1_153167938     AOna    C    T        1      2        2 
   1 chr1_153167938     ASom    C    T        0      0        2 
   1 chr1_153167938     HCab    C    T        0      0        2 
   1 chr1_153167938     HPrz    C    T        0      0        2 
   1 chr1_153167938     ZBoe    C    T        0      0        2 
   1 chr1_153167938     ZGre    C    T        0      0        2 
   1 chr1_153167938     ZHar    C    T        0      0        2 
   1 chr1_153167938   Sample    C    T        0      0        2 
   1 chr1_153177374     AAsi    C    T        0      0        2 
   1 chr1_153177374     AKia    C    T        0      0        2 
   1 chr1_153177374     AOna    C    T        0      0        2 
   1 chr1_153177374     ASom    C    T        0      0        2 
   1 chr1_153177374     HCab    C    T        0      0        2 
   1 chr1_153177374     HPrz    C    T        0      0        2 
   1 chr1_153177374     ZBoe    C    T        0      0        2 
   1 chr1_153177374     ZGre    C    T        1      2        2 
   1 chr1_153177374     ZHar    C    T        0      0        2 
   1 chr1_153177374   Sample    C    T        0      0        2 
   1 chr1_153177446     AAsi    A    G        0      0        2 
   1 chr1_153177446     AKia    A    G        0      0        2 
   1 chr1_153177446     AOna    A    G        0      0        2 
   1 chr1_153177446     ASom    A    G        0      0        2 
   1 chr1_153177446     HCab    A    G        0      0        2 
   1 chr1_153177446     HPrz    A    G        0      0        2 
   1 chr1_153177446     ZBoe    A    G        0      0        2 
   1 chr1_153177446     ZGre    A    G      0.5      1        2 
   1 chr1_153177446     ZHar    A    G        0      0        2 
   1 chr1_153177446   Sample    A    G        0      0        2 
   1 chr1_153184248     AAsi    C    A        0      0        2 
   1 chr1_153184248     AKia    C    A        0      0        2 
   1 chr1_153184248     AOna    C    A        0      0        2 
   1 chr1_153184248     ASom    C    A        1      2        2 
   1 chr1_153184248     HCab    C    A        0      0        2 
   1 chr1_153184248     HPrz    C    A        0      0        2 
   1 chr1_153184248     ZBoe    C    A        0      0        2 
   1 chr1_153184248     ZGre    C    A        0      0        2 
   1 chr1_153184248     ZHar    C    A        0      0        2 
   1 chr1_153184248   Sample    C    A        0      0        2 
   1 chr1_153193865     AAsi    C    T      0.5      1        2 
   1 chr1_153193865     AKia    C    T        0      0        2 
   1 chr1_153193865     AOna    C    T        0      0        2 
   1 chr1_153193865     ASom    C    T        0      0        2 
   1 chr1_153193865     HCab    C    T        0      0        2 
   1 chr1_153193865     HPrz    C    T        0      0        2 
   1 chr1_153193865     ZBoe    C    T        0      0        2 
   1 chr1_153193865     ZGre    C    T        0      0        2 
   1 chr1_153193865     ZHar    C    T        0      0        2 
   1 chr1_153193865   Sample    C    T        0      0        2 
   1 chr1_153200434     AAsi    T    G        0      0        2 
   1 chr1_153200434     AKia    T    G        0      0        2 
   1 chr1_153200434     AOna    T    G        0      0        2 
   1 chr1_153200434     ASom    T    G        0      0        2 
   1 chr1_153200434     HCab    T    G        1      2        2 
   1 chr1_153200434     HPrz    T    G        1      2        2 
   1 chr1_153200434     ZBoe    T    G        0      0        2 
   1 chr1_153200434     ZGre    T    G        0      0        2 
   1 chr1_153200434     ZHar    T    G        0      0        2 
   1 chr1_153200434   Sample    T    G        0      0        2 
   1 chr1_153201608     AAsi    A    G        0      0        2 
   1 chr1_153201608     AKia    A    G        0      0        2 
   1 chr1_153201608     AOna    A    G        0      0        2 
   1 chr1_153201608     ASom    A    G        0      0        2 
   1 chr1_153201608     HCab    A    G        0      0        2 
   1 chr1_153201608     HPrz    A    G        0      0        2 
   1 chr1_153201608     ZBoe    A    G      0.5      1        2 
   1 chr1_153201608     ZGre    A    G        0      0        2 
   1 chr1_153201608     ZHar    A    G        0      0        2 
   1 chr1_153201608   Sample    A    G        0      0        2 
   1 chr1_153204858     AAsi    C    T        0      0        2 
   1 chr1_153204858     AKia    C    T      0.5      1        2 
   1 chr1_153204858     AOna    C    T        1      2        2 
   1 chr1_153204858     ASom    C    T        0      0        2 
   1 chr1_153204858     HCab    C    T        0      0        2 
   1 chr1_153204858     HPrz    C    T        0      0        2 
   1 chr1_153204858     ZBoe    C    T        0      0        2 
   1 chr1_153204858     ZGre    C    T        1      2        2 
   1 chr1_153204858     ZHar    C    T        0      0        2 
   1 chr1_153204858   Sample    C    T        0      0        2 
   1 chr1_153205011     AAsi    A    G        0      0        2 
   1 chr1_153205011     AKia    A    G      0.5      1        2 
   1 chr1_153205011     AOna    A    G        0      0        2 
   1 chr1_153205011     ASom    A    G        0      0        2 
   1 chr1_153205011     HCab    A    G        0      0        2 
   1 chr1_153205011     HPrz    A    G        0      0        2 
   1 chr1_153205011     ZBoe    A    G        0      0        2 
   1 chr1_153205011     ZGre    A    G        0      0        2 
   1 chr1_153205011     ZHar    A    G        0      0        2 
   1 chr1_153205011   Sample    A    G        0      0        2 
   1 chr1_153206536     AAsi    A    G        0      0        2 
   1 chr1_153206536     AKia    A    G        0      0        2 
   1 chr1_153206536     AOna    A    G        0      0        2 
   1 chr1_153206536     ASom    A    G        0      0        2 
   1 chr1_153206536     HCab    A    G        0      0        2 
   1 chr1_153206536     HPrz    A    G        0      0        2 
   1 chr1_153206536     ZBoe    A    G        0      0        2 
   1 chr1_153206536     ZGre    A    G      0.5      1        2 
   1 chr1_153206536     ZHar    A    G        0      0        2 
   1 chr1_153206536   Sample    A    G        0      0        2 
   1 chr1_153209500     AAsi    C    T        0      0        2 
   1 chr1_153209500     AKia    C    T        0      0        2 
   1 chr1_153209500     AOna    C    T        0      0        2 
   1 chr1_153209500     ASom    C    T        0      0        2 
   1 chr1_153209500     HCab    C    T        1      2        2 
   1 chr1_153209500     HPrz    C    T        1      2        2 
   1 chr1_153209500     ZBoe    C    T        0      0        2 
   1 chr1_153209500     ZGre    C    T        0      0        2 
   1 chr1_153209500     ZHar    C    T        0      0        2 
   1 chr1_153209500   Sample    C    T        0      0        2 
   1 chr1_153212524     AAsi    T    C        0      0        2 
   1 chr1_153212524     AKia    T    C        0      0        2 
   1 chr1_153212524     AOna    T    C        1      2        2 
   1 chr1_153212524     ASom    T    C        0      0        2 
   1 chr1_153212524     HCab    T    C        0      0        2 
   1 chr1_153212524     HPrz    T    C        0      0        2 
   1 chr1_153212524     ZBoe    T    C        0      0        2 
   1 chr1_153212524     ZGre    T    C        0      0        2 
   1 chr1_153212524     ZHar    T    C        0      0        2 
   1 chr1_153212524   Sample    T    C        0      0        2 
   1 chr1_153212719     AAsi    A    C        0      0        2 
   1 chr1_153212719     AKia    A    C        0      0        2 
   1 chr1_153212719     AOna    A    C        0      0        2 
   1 chr1_153212719     ASom    A    C        0      0        2 
   1 chr1_153212719     HCab    A    C        1      2        2 
   1 chr1_153212719     HPrz    A    C        1      2        2 
   1 chr1_153212719     ZBoe    A    C        0      0        2 
   1 chr1_153212719     ZGre    A    C        0      0        2 
   1 chr1_153212719     ZHar    A    C        0      0        2 
   1 chr1_153212719   Sample    A    C        0      0        2 
   1 chr1_153218197     AAsi    A    C        0      0        2 
   1 chr1_153218197     AKia    A    C        0      0        2 
   1 chr1_153218197     AOna    A    C        0      0        2 
   1 chr1_153218197     ASom    A    C        0      0        2 
   1 chr1_153218197     HCab    A    C        0      0        2 
   1 chr1_153218197     HPrz    A    C        0      0        2 
   1 chr1_153218197     ZBoe    A    C        0      0        2 
   1 chr1_153218197     ZGre    A    C        0      0        2 
   1 chr1_153218197     ZHar    A    C        1      2        2 
   1 chr1_153218197   Sample    A    C        0      0        2 
   1 chr1_153219178     AAsi    C    T        0      0        2 
   1 chr1_153219178     AKia    C    T        0      0        2 
   1 chr1_153219178     AOna    C    T        0      0        2 
   1 chr1_153219178     ASom    C    T        0      0        2 
   1 chr1_153219178     HCab    C    T        0      0        2 
   1 chr1_153219178     HPrz    C    T        0      0        2 
   1 chr1_153219178     ZBoe    C    T      0.5      1        2 
   1 chr1_153219178     ZGre    C    T        0      0        2 
   1 chr1_153219178     ZHar    C    T        0      0        2 
   1 chr1_153219178   Sample    C    T        0      0        2 
   1 chr1_153220222     AAsi    G    A        0      0        2 
   1 chr1_153220222     AKia    G    A        0      0        2 
   1 chr1_153220222     AOna    G    A        0      0        2 
   1 chr1_153220222     ASom    G    A        0      0        2 
   1 chr1_153220222     HCab    G    A        0      0        2 
   1 chr1_153220222     HPrz    G    A        0      0        2 
   1 chr1_153220222     ZBoe    G    A      0.5      1        2 
   1 chr1_153220222     ZGre    G    A        0      0        2 
   1 chr1_153220222     ZHar    G    A        0      0        2 
   1 chr1_153220222   Sample    G    A        0      0        2 
   1 chr1_153220956     AAsi    T    C        0      0        2 
   1 chr1_153220956     AKia    T    C        0      0        2 
   1 chr1_153220956     AOna    T    C        0      0        2 
   1 chr1_153220956     ASom    T    C        0      0        2 
   1 chr1_153220956     HCab    T    C        1      2        2 
   1 chr1_153220956     HPrz    T    C        1      2        2 
   1 chr1_153220956     ZBoe    T    C        0      0        2 
   1 chr1_153220956     ZGre    T    C        0      0        2 
   1 chr1_153220956     ZHar    T    C        0      0        2 
   1 chr1_153220956   Sample    T    C        0      0        2 
   1 chr1_153221583     AAsi    G    C        0      0        2 
   1 chr1_153221583     AKia    G    C        0      0        2 
   1 chr1_153221583     AOna    G    C        0      0        2 
   1 chr1_153221583     ASom    G    C        0      0        2 
   1 chr1_153221583     HCab    G    C        0      0        2 
   1 chr1_153221583     HPrz    G    C        0      0        2 
   1 chr1_153221583     ZBoe    G    C      0.5      1        2 
   1 chr1_153221583     ZGre    G    C        0      0        2 
   1 chr1_153221583     ZHar    G    C        0      0        2 
   1 chr1_153221583   Sample    G    C        0      0        2 
   1 chr1_153230634     AAsi    C    T        0      0        2 
   1 chr1_153230634     AKia    C    T        0      0        2 
   1 chr1_153230634     AOna    C    T        0      0        2 
   1 chr1_153230634     ASom    C    T        0      0        2 
   1 chr1_153230634     HCab    C    T        1      2        2 
   1 chr1_153230634     HPrz    C    T        1      2        2 
   1 chr1_153230634     ZBoe    C    T        0      0        2 
   1 chr1_153230634     ZGre    C    T        0      0        2 
   1 chr1_153230634     ZHar    C    T        0      0        2 
   1 chr1_153230634   Sample    C    T        0      0        2 
   1 chr1_153232611     AAsi    T    A        0      0        2 
   1 chr1_153232611     AKia    T    A        1      2        2 
   1 chr1_153232611     AOna    T    A        0      0        2 
   1 chr1_153232611     ASom    T    A        0      0        2 
   1 chr1_153232611     HCab    T    A        0      0        2 
   1 chr1_153232611     HPrz    T    A        0      0        2 
   1 chr1_153232611     ZBoe    T    A        0      0        2 
   1 chr1_153232611     ZGre    T    A        0      0        2 
   1 chr1_153232611     ZHar    T    A        0      0        2 
   1 chr1_153232611   Sample    T    A        0      0        2 
   1 chr1_153234856     AAsi    T    C        0      0        2 
   1 chr1_153234856     AKia    T    C        0      0        2 
   1 chr1_153234856     AOna    T    C        0      0        2 
   1 chr1_153234856     ASom    T    C        0      0        2 
   1 chr1_153234856     HCab    T    C        0      0        2 
   1 chr1_153234856     HPrz    T    C        0      0        2 
   1 chr1_153234856     ZBoe    T    C        1      2        2 
   1 chr1_153234856     ZGre    T    C        0      0        2 
   1 chr1_153234856     ZHar    T    C        0      0        2 
   1 chr1_153234856   Sample    T    C        0      0        2 
   1 chr1_153236941     AAsi    T    C        0      0        2 
   1 chr1_153236941     AKia    T    C        0      0        2 
   1 chr1_153236941     AOna    T    C        0      0        2 
   1 chr1_153236941     ASom    T    C        0      0        2 
   1 chr1_153236941     HCab    T    C        0      0        2 
   1 chr1_153236941     HPrz    T    C        0      0        2 
   1 chr1_153236941     ZBoe    T    C        0      0        2 
   1 chr1_153236941     ZGre    T    C        0      0        2 
   1 chr1_153236941     ZHar    T    C        1      2        2 
   1 chr1_153236941   Sample    T    C        0      0        2 
   1 chr1_153241752     AAsi    A    T        0      0        2 
   1 chr1_153241752     AKia    A    T        0      0        2 
   1 chr1_153241752     AOna    A    T        0      0        2 
   1 chr1_153241752     ASom    A    T        0      0        2 
   1 chr1_153241752     HCab    A    T        1      2        2 
   1 chr1_153241752     HPrz    A    T        1      2        2 
   1 chr1_153241752     ZBoe    A    T        0      0        2 
   1 chr1_153241752     ZGre    A    T        0      0        2 
   1 chr1_153241752     ZHar    A    T        0      0        2 
   1 chr1_153241752   Sample    A    T        0      0        2 
   1 chr1_153247129     AAsi    G    A        0      0        2 
   1 chr1_153247129     AKia    G    A        0      0        2 
   1 chr1_153247129     AOna    G    A        0      0        2 
   1 chr1_153247129     ASom    G    A        0      0        2 
   1 chr1_153247129     HCab    G    A        1      2        2 
   1 chr1_153247129     HPrz    G    A        1      2        2 
   1 chr1_153247129     ZBoe    G    A        0      0        2 
   1 chr1_153247129     ZGre    G    A        0      0        2 
   1 chr1_153247129     ZHar    G    A        0      0        2 
   1 chr1_153247129   Sample    G    A        0      0        2 
   1 chr1_153253002     AAsi    T    G        0      0        2 
   1 chr1_153253002     AKia    T    G        0      0        2 
   1 chr1_153253002     AOna    T    G        1      2        2 
   1 chr1_153253002     ASom    T    G        0      0        2 
   1 chr1_153253002     HCab    T    G        0      0        2 
   1 chr1_153253002     HPrz    T    G        0      0        2 
   1 chr1_153253002     ZBoe    T    G        0      0        2 
   1 chr1_153253002     ZGre    T    G        0      0        2 
   1 chr1_153253002     ZHar    T    G        0      0        2 
   1 chr1_153253002   Sample    T    G        0      0        2 
   1 chr1_153254079     AAsi    A    G        0      0        2 
   1 chr1_153254079     AKia    A    G        0      0        2 
   1 chr1_153254079     AOna    A    G        0      0        2 
   1 chr1_153254079     ASom    A    G        1      2        2 
   1 chr1_153254079     HCab    A    G        0      0        2 
   1 chr1_153254079     HPrz    A    G        0      0        2 
   1 chr1_153254079     ZBoe    A    G        0      0        2 
   1 chr1_153254079     ZGre    A    G        0      0        2 
   1 chr1_153254079     ZHar    A    G        0      0        2 
   1 chr1_153254079   Sample    A    G        0      0        2 
   1 chr1_153254648     AAsi    C    G        1      2        2 
   1 chr1_153254648     AKia    C    G        0      0        2 
   1 chr1_153254648     AOna    C    G        0      0        2 
   1 chr1_153254648     ASom    C    G        0      0        2 
   1 chr1_153254648     HCab    C    G        0      0        2 
   1 chr1_153254648     HPrz    C    G        0      0        2 
   1 chr1_153254648     ZBoe    C    G        0      0        2 
   1 chr1_153254648     ZGre    C    G        0      0        2 
   1 chr1_153254648     ZHar    C    G        0      0        2 
   1 chr1_153254648   Sample    C    G        1      2        2 
   1 chr1_153259295     AAsi    A    G        0      0        2 
   1 chr1_153259295     AKia    A    G        0      0        2 
   1 chr1_153259295     AOna    A    G        0      0        2 
   1 chr1_153259295     ASom    A    G        1      2        2 
   1 chr1_153259295     HCab    A    G        0      0        2 
   1 chr1_153259295     HPrz    A    G        0      0        2 
   1 chr1_153259295     ZBoe    A    G        0      0        2 
   1 chr1_153259295     ZGre    A    G        0      0        2 
   1 chr1_153259295     ZHar    A    G        0      0        2 
   1 chr1_153259295   Sample    A    G        0      0        2 
   1 chr1_153267636     AAsi    A    G        0      0        2 
   1 chr1_153267636     AKia    A    G        0      0        2 
   1 chr1_153267636     AOna    A    G        1      2        2 
   1 chr1_153267636     ASom    A    G        0      0        2 
   1 chr1_153267636     HCab    A    G        0      0        2 
   1 chr1_153267636     HPrz    A    G        0      0        2 
   1 chr1_153267636     ZBoe    A    G        0      0        2 
   1 chr1_153267636     ZGre    A    G        0      0        2 
   1 chr1_153267636     ZHar    A    G        0      0        2 
   1 chr1_153267636   Sample    A    G        0      0        2 
   1 chr1_153305864     AAsi    A    C        0      0        2 
   1 chr1_153305864     AKia    A    C        1      2        2 
   1 chr1_153305864     AOna    A    C        1      2        2 
   1 chr1_153305864     ASom    A    C        0      0        2 
   1 chr1_153305864     HCab    A    C        0      0        2 
   1 chr1_153305864     HPrz    A    C        0      0        2 
   1 chr1_153305864     ZBoe    A    C        0      0        2 
   1 chr1_153305864     ZGre    A    C        0      0        2 
   1 chr1_153305864     ZHar    A    C        0      0        2 
   1 chr1_153305864   Sample    A    C        0      0        2 
   1 chr1_153309716     AAsi    G    A        0      0        2 
   1 chr1_153309716     AKia    G    A        0      0        2 
   1 chr1_153309716     AOna    G    A        0      0        2 
   1 chr1_153309716     ASom    G    A        0      0        2 
   1 chr1_153309716     HCab    G    A        1      2        2 
   1 chr1_153309716     HPrz    G    A        1      2        2 
   1 chr1_153309716     ZBoe    G    A        0      0        2 
   1 chr1_153309716     ZGre    G    A        0      0        2 
   1 chr1_153309716     ZHar    G    A        0      0        2 
   1 chr1_153309716   Sample    G    A        0      0        2 
   1 chr1_153310076     AAsi    C    G        0      0        2 
   1 chr1_153310076     AKia    C    G        0      0        2 
   1 chr1_153310076     AOna    C    G        0      0        2 
   1 chr1_153310076     ASom    C    G        1      2        2 
   1 chr1_153310076     HCab    C    G        0      0        2 
   1 chr1_153310076     HPrz    C    G        0      0        2 
   1 chr1_153310076     ZBoe    C    G        0      0        2 
   1 chr1_153310076     ZGre    C    G        0      0        2 
   1 chr1_153310076     ZHar    C    G        0      0        2 
   1 chr1_153310076   Sample    C    G        0      0        2 
   1 chr1_153320671     AAsi    A    G        0      0        2 
   1 chr1_153320671     AKia    A    G        0      0        2 
   1 chr1_153320671     AOna    A    G        0      0        2 
   1 chr1_153320671     ASom    A    G        0      0        2 
   1 chr1_153320671     HCab    A    G        0      0        2 
   1 chr1_153320671     HPrz    A    G        0      0        2 
   1 chr1_153320671     ZBoe    A    G        1      2        2 
   1 chr1_153320671     ZGre    A    G        0      0        2 
   1 chr1_153320671     ZHar    A    G        0      0        2 
   1 chr1_153320671   Sample    A    G        0      0        2 
   1 chr1_153321332     AAsi    C    T        0      0        2 
   1 chr1_153321332     AKia    C    T        0      0        2 
   1 chr1_153321332     AOna    C    T        0      0        2 
   1 chr1_153321332     ASom    C    T        0      0        2 
   1 chr1_153321332     HCab    C    T        1      2        2 
   1 chr1_153321332     HPrz    C    T        1      2        2 
   1 chr1_153321332     ZBoe    C    T        0      0        2 
   1 chr1_153321332     ZGre    C    T        0      0        2 
   1 chr1_153321332     ZHar    C    T        0      0        2 
   1 chr1_153321332   Sample    C    T        0      0        2 
   1 chr1_153325884     AAsi    A    G        0      0        2 
   1 chr1_153325884     AKia    A    G        1      2        2 
   1 chr1_153325884     AOna    A    G        0      0        2 
   1 chr1_153325884     ASom    A    G        0      0        2 
   1 chr1_153325884     HCab    A    G        0      0        2 
   1 chr1_153325884     HPrz    A    G        0      0        2 
   1 chr1_153325884     ZBoe    A    G        0      0        2 
   1 chr1_153325884     ZGre    A    G        0      0        2 
   1 chr1_153325884     ZHar    A    G        0      0        2 
   1 chr1_153325884   Sample    A    G        0      0        2 
   1 chr1_153337243     AAsi    G    T        1      2        2 
   1 chr1_153337243     AKia    G    T        0      0        2 
   1 chr1_153337243     AOna    G    T        0      0        2 
   1 chr1_153337243     ASom    G    T        1      2        2 
   1 chr1_153337243     HCab    G    T        0      0        2 
   1 chr1_153337243     HPrz    G    T        0      0        2 
   1 chr1_153337243     ZBoe    G    T        0      0        2 
   1 chr1_153337243     ZGre    G    T        0      0        2 
   1 chr1_153337243     ZHar    G    T        0      0        2 
   1 chr1_153337243   Sample    G    T        1      2        2 
   1 chr1_153340896     AAsi    T    A        0      0        2 
   1 chr1_153340896     AKia    T    A        1      2        2 
   1 chr1_153340896     AOna    T    A      0.5      1        2 
   1 chr1_153340896     ASom    T    A        0      0        2 
   1 chr1_153340896     HCab    T    A        0      0        2 
   1 chr1_153340896     HPrz    T    A        0      0        2 
   1 chr1_153340896     ZBoe    T    A        0      0        2 
   1 chr1_153340896     ZGre    T    A        0      0        2 
   1 chr1_153340896     ZHar    T    A        0      0        2 
   1 chr1_153340896   Sample    T    A        0      0        2 
   1 chr1_153341509     AAsi    G    A        0      0        2 
   1 chr1_153341509     AKia    G    A        0      0        2 
   1 chr1_153341509     AOna    G    A        0      0        2 
   1 chr1_153341509     ASom    G    A        0      0        2 
   1 chr1_153341509     HCab    G    A        1      2        2 
   1 chr1_153341509     HPrz    G    A        1      2        2 
   1 chr1_153341509     ZBoe    G    A        0      0        2 
   1 chr1_153341509     ZGre    G    A        0      0        2 
   1 chr1_153341509     ZHar    G    A        0      0        2 
   1 chr1_153341509   Sample    G    A        0      0        2 
   1 chr1_153351752     AAsi    C    T        0      0        2 
   1 chr1_153351752     AKia    C    T        0      0        2 
   1 chr1_153351752     AOna    C    T        0      0        2 
   1 chr1_153351752     ASom    C    T        0      0        2 
   1 chr1_153351752     HCab    C    T        1      2        2 
   1 chr1_153351752     HPrz    C    T        1      2        2 
   1 chr1_153351752     ZBoe    C    T      0.5      1        2 
   1 chr1_153351752     ZGre    C    T        0      0        2 
   1 chr1_153351752     ZHar    C    T        0      0        2 
   1 chr1_153351752   Sample    C    T        0      0        2 
   1 chr1_153353217     AAsi    C    T        0      0        2 
   1 chr1_153353217     AKia    C    T        0      0        2 
   1 chr1_153353217     AOna    C    T        0      0        2 
   1 chr1_153353217     ASom    C    T        0      0        2 
   1 chr1_153353217     HCab    C    T        1      2        2 
   1 chr1_153353217     HPrz    C    T        1      2        2 
   1 chr1_153353217     ZBoe    C    T        0      0        2 
   1 chr1_153353217     ZGre    C    T        0      0        2 
   1 chr1_153353217     ZHar    C    T        0      0        2 
   1 chr1_153353217   Sample    C    T        0      0        2 
   1 chr1_153374548     AAsi    G    A        0      0        2 
   1 chr1_153374548     AKia    G    A        0      0        2 
   1 chr1_153374548     AOna    G    A        0      0        2 
   1 chr1_153374548     ASom    G    A        0      0        2 
   1 chr1_153374548     HCab    G    A        0      0        2 
   1 chr1_153374548     HPrz    G    A        0      0        2 
   1 chr1_153374548     ZBoe    G    A      0.5      1        2 
   1 chr1_153374548     ZGre    G    A        0      0        2 
   1 chr1_153374548     ZHar    G    A        0      0        2 
   1 chr1_153374548   Sample    G    A        0      0        2 
   1 chr1_153374876     AAsi    C    T        0      0        2 
   1 chr1_153374876     AKia    C    T        0      0        2 
   1 chr1_153374876     AOna    C    T        0      0        2 
   1 chr1_153374876     ASom    C    T        0      0        2 
   1 chr1_153374876     HCab    C    T        1      2        2 
   1 chr1_153374876     HPrz    C    T        1      2        2 
   1 chr1_153374876     ZBoe    C    T        0      0        2 
   1 chr1_153374876     ZGre    C    T        1      2        2 
   1 chr1_153374876     ZHar    C    T        0      0        2 
   1 chr1_153374876   Sample    C    T        0      0        2 
   1 chr1_153376734     AAsi    A    T        0      0        2 
   1 chr1_153376734     AKia    A    T        0      0        2 
   1 chr1_153376734     AOna    A    T      0.5      1        2 
   1 chr1_153376734     ASom    A    T        0      0        2 
   1 chr1_153376734     HCab    A    T        0      0        2 
   1 chr1_153376734     HPrz    A    T        0      0        2 
   1 chr1_153376734     ZBoe    A    T        0      0        2 
   1 chr1_153376734     ZGre    A    T        0      0        2 
   1 chr1_153376734     ZHar    A    T        0      0        2 
   1 chr1_153376734   Sample    A    T        0      0        2 
   1 chr1_153383674     AAsi    G    A        0      0        2 
   1 chr1_153383674     AKia    G    A        0      0        2 
   1 chr1_153383674     AOna    G    A        0      0        2 
   1 chr1_153383674     ASom    G    A        0      0        2 
   1 chr1_153383674     HCab    G    A        1      2        2 
   1 chr1_153383674     HPrz    G    A        1      2        2 
   1 chr1_153383674     ZBoe    G    A        0      0        2 
   1 chr1_153383674     ZGre    G    A        0      0        2 
   1 chr1_153383674     ZHar    G    A        0      0        2 
   1 chr1_153383674   Sample    G    A        0      0        2 
   1 chr1_153384724     AAsi    T    G        0      0        2 
   1 chr1_153384724     AKia    T    G      0.5      1        2 
   1 chr1_153384724     AOna    T    G        1      2        2 
   1 chr1_153384724     ASom    T    G        0      0        2 
   1 chr1_153384724     HCab    T    G        0      0        2 
   1 chr1_153384724     HPrz    T    G        0      0        2 
   1 chr1_153384724     ZBoe    T    G        0      0        2 
   1 chr1_153384724     ZGre    T    G        0      0        2 
   1 chr1_153384724     ZHar    T    G        0      0        2 
   1 chr1_153384724   Sample    T    G        0      0        2 
   1 chr1_153390116     AAsi    G    T        0      0        2 
   1 chr1_153390116     AKia    G    T        0      0        2 
   1 chr1_153390116     AOna    G    T        0      0        2 
   1 chr1_153390116     ASom    G    T        0      0        2 
   1 chr1_153390116     HCab    G    T        0      0        2 
   1 chr1_153390116     HPrz    G    T        0      0        2 
   1 chr1_153390116     ZBoe    G    T      0.5      1        2 
   1 chr1_153390116     ZGre    G    T        0      0        2 
   1 chr1_153390116     ZHar    G    T        0      0        2 
   1 chr1_153390116   Sample    G    T        0      0        2 
   1 chr1_153395466     AAsi    G    A        0      0        2 
   1 chr1_153395466     AKia    G    A        0      0        2 
   1 chr1_153395466     AOna    G    A        0      0        2 
   1 chr1_153395466     ASom    G    A        0      0        2 
   1 chr1_153395466     HCab    G    A        0      0        2 
   1 chr1_153395466     HPrz    G    A        0      0        2 
   1 chr1_153395466     ZBoe    G    A        0      0        2 
   1 chr1_153395466     ZGre    G    A        0      0        2 
   1 chr1_153395466     ZHar    G    A        1      2        2 
   1 chr1_153395466   Sample    G    A        0      0        2 
   1 chr1_153398449     AAsi    G    A        0      0        2 
   1 chr1_153398449     AKia    G    A        0      0        2 
   1 chr1_153398449     AOna    G    A        0      0        2 
   1 chr1_153398449     ASom    G    A        1      2        2 
   1 chr1_153398449     HCab    G    A        0      0        2 
   1 chr1_153398449     HPrz    G    A        0      0        2 
   1 chr1_153398449     ZBoe    G    A        0      0        2 
   1 chr1_153398449     ZGre    G    A        0      0        2 
   1 chr1_153398449     ZHar    G    A        0      0        2 
   1 chr1_153398449   Sample    G    A        0      0        2 
   1 chr1_153398619     AAsi    T    C        0      0        2 
   1 chr1_153398619     AKia    T    C        1      2        2 
   1 chr1_153398619     AOna    T    C      0.5      1        2 
   1 chr1_153398619     ASom    T    C        0      0        2 
   1 chr1_153398619     HCab    T    C        0      0        2 
   1 chr1_153398619     HPrz    T    C        0      0        2 
   1 chr1_153398619     ZBoe    T    C        0      0        2 
   1 chr1_153398619     ZGre    T    C        0      0        2 
   1 chr1_153398619     ZHar    T    C        0      0        2 
   1 chr1_153398619   Sample    T    C        0      0        2 
   1 chr1_153403531     AAsi    C    G        1      2        2 
   1 chr1_153403531     AKia    C    G        0      0        2 
   1 chr1_153403531     AOna    C    G        0      0        2 
   1 chr1_153403531     ASom    C    G        1      2        2 
   1 chr1_153403531     HCab    C    G        0      0        2 
   1 chr1_153403531     HPrz    C    G        0      0        2 
   1 chr1_153403531     ZBoe    C    G        0      0        2 
   1 chr1_153403531     ZGre    C    G        0      0        2 
   1 chr1_153403531     ZHar    C    G        0      0        2 
   1 chr1_153403531   Sample    C    G        1      2        2 
   1 chr1_153411271     AAsi    C    T        0      0        2 
   1 chr1_153411271     AKia    C    T        0      0        2 
   1 chr1_153411271     AOna    C    T        0      0        2 
   1 chr1_153411271     ASom    C    T        0      0        2 
   1 chr1_153411271     HCab    C    T        0      0        2 
   1 chr1_153411271     HPrz    C    T        0      0        2 
   1 chr1_153411271     ZBoe    C    T        1      2        2 
   1 chr1_153411271     ZGre    C    T        1      2        2 
   1 chr1_153411271     ZHar    C    T        0      0        2 
   1 chr1_153411271   Sample    C    T        0      0        2 
   1 chr1_153421311     AAsi    C    A        1      2        2 
   1 chr1_153421311     AKia    C    A        0      0        2 
   1 chr1_153421311     AOna    C    A        0      0        2 
   1 chr1_153421311     ASom    C    A        0      0        2 
   1 chr1_153421311     HCab    C    A        0      0        2 
   1 chr1_153421311     HPrz    C    A        0      0        2 
   1 chr1_153421311     ZBoe    C    A        0      0        2 
   1 chr1_153421311     ZGre    C    A        0      0        2 
   1 chr1_153421311     ZHar    C    A        0      0        2 
   1 chr1_153421311   Sample    C    A        1      2        2 
   1 chr1_153422267     AAsi    G    A        0      0        2 
   1 chr1_153422267     AKia    G    A        0      0        2 
   1 chr1_153422267     AOna    G    A        0      0        2 
   1 chr1_153422267     ASom    G    A        0      0        2 
   1 chr1_153422267     HCab    G    A        1      2        2 
   1 chr1_153422267     HPrz    G    A        1      2        2 
   1 chr1_153422267     ZBoe    G    A        0      0        2 
   1 chr1_153422267     ZGre    G    A        0      0        2 
   1 chr1_153422267     ZHar    G    A        0      0        2 
   1 chr1_153422267   Sample    G    A        0      0        2 
   1 chr1_153424574     AAsi    T    A        0      0        2 
   1 chr1_153424574     AKia    T    A        0      0        2 
   1 chr1_153424574     AOna    T    A        0      0        2 
   1 chr1_153424574     ASom    T    A        0      0        2 
   1 chr1_153424574     HCab    T    A        1      2        2 
   1 chr1_153424574     HPrz    T    A        1      2        2 
   1 chr1_153424574     ZBoe    T    A        0      0        2 
   1 chr1_153424574     ZGre    T    A        0      0        2 
   1 chr1_153424574     ZHar    T    A        0      0        2 
   1 chr1_153424574   Sample    T    A        0      0        2 
   1 chr1_153425864     AAsi    C    T        0      0        2 
   1 chr1_153425864     AKia    C    T      0.5      1        2 
   1 chr1_153425864     AOna    C    T      0.5      1        2 
   1 chr1_153425864     ASom    C    T        0      0        2 
   1 chr1_153425864     HCab    C    T        0      0        2 
   1 chr1_153425864     HPrz    C    T        0      0        2 
   1 chr1_153425864     ZBoe    C    T        0      0        2 
   1 chr1_153425864     ZGre    C    T        0      0        2 
   1 chr1_153425864     ZHar    C    T        0      0        2 
   1 chr1_153425864   Sample    C    T        0      0        2 
   1 chr1_153426241     AAsi    A    C        0      0        2 
   1 chr1_153426241     AKia    A    C      0.5      1        2 
   1 chr1_153426241     AOna    A    C        0      0        2 
   1 chr1_153426241     ASom    A    C        0      0        2 
   1 chr1_153426241     HCab    A    C        0      0        2 
   1 chr1_153426241     HPrz    A    C        0      0        2 
   1 chr1_153426241     ZBoe    A    C        0      0        2 
   1 chr1_153426241     ZGre    A    C        0      0        2 
   1 chr1_153426241     ZHar    A    C        0      0        2 
   1 chr1_153426241   Sample    A    C        0      0        2 
   1 chr1_153426465     AAsi    T    A        0      0        2 
   1 chr1_153426465     AKia    T    A        0      0        2 
   1 chr1_153426465     AOna    T    A        0      0        2 
   1 chr1_153426465     ASom    T    A        0      0        2 
   1 chr1_153426465     HCab    T    A        1      2        2 
   1 chr1_153426465     HPrz    T    A        0      0        2 
   1 chr1_153426465     ZBoe    T    A        0      0        2 
   1 chr1_153426465     ZGre    T    A        0      0        2 
   1 chr1_153426465     ZHar    T    A        0      0        2 
   1 chr1_153426465   Sample    T    A        0      0        2 
   1 chr1_153427643     AAsi    G    A        0      0        2 
   1 chr1_153427643     AKia    G    A        0      0        2 
   1 chr1_153427643     AOna    G    A        0      0        2 
   1 chr1_153427643     ASom    G    A        0      0        2 
   1 chr1_153427643     HCab    G    A        1      2        2 
   1 chr1_153427643     HPrz    G    A        1      2        2 
   1 chr1_153427643     ZBoe    G    A        0      0        2 
   1 chr1_153427643     ZGre    G    A        0      0        2 
   1 chr1_153427643     ZHar    G    A        0      0        2 
   1 chr1_153427643   Sample    G    A        0      0        2 
   1 chr1_153430045     AAsi    A    G        0      0        2 
   1 chr1_153430045     AKia    A    G        1      2        2 
   1 chr1_153430045     AOna    A    G      0.5      1        2 
   1 chr1_153430045     ASom    A    G        0      0        2 
   1 chr1_153430045     HCab    A    G        0      0        2 
   1 chr1_153430045     HPrz    A    G        0      0        2 
   1 chr1_153430045     ZBoe    A    G        0      0        2 
   1 chr1_153430045     ZGre    A    G        0      0        2 
   1 chr1_153430045     ZHar    A    G        0      0        2 
   1 chr1_153430045   Sample    A    G        0      0        2 
   1 chr1_153440028     AAsi    G    C        0      0        2 
   1 chr1_153440028     AKia    G    C        0      0        2 
   1 chr1_153440028     AOna    G    C        0      0        2 
   1 chr1_153440028     ASom    G    C        0      0        2 
   1 chr1_153440028     HCab    G    C        0      0        2 
   1 chr1_153440028     HPrz    G    C        0      0        2 
   1 chr1_153440028     ZBoe    G    C        1      2        2 
   1 chr1_153440028     ZGre    G    C        0      0        2 
   1 chr1_153440028     ZHar    G    C        0      0        2 
   1 chr1_153440028   Sample    G    C        0      0        2 
   1 chr1_153447693     AAsi    C    T        0      0        2 
   1 chr1_153447693     AKia    C    T        0      0        2 
   1 chr1_153447693     AOna    C    T        0      0        2 
   1 chr1_153447693     ASom    C    T        0      0        2 
   1 chr1_153447693     HCab    C    T        0      0        2 
   1 chr1_153447693     HPrz    C    T        0      0        2 
   1 chr1_153447693     ZBoe    C    T        0      0        2 
   1 chr1_153447693     ZGre    C    T      0.5      1        2 
   1 chr1_153447693     ZHar    C    T        0      0        2 
   1 chr1_153447693   Sample    C    T        0      0        2 
   1 chr1_153454399     AAsi    G    A        0      0        2 
   1 chr1_153454399     AKia    G    A        1      2        2 
   1 chr1_153454399     AOna    G    A        0      0        2 
   1 chr1_153454399     ASom    G    A        0      0        2 
   1 chr1_153454399     HCab    G    A        0      0        2 
   1 chr1_153454399     HPrz    G    A        0      0        2 
   1 chr1_153454399     ZBoe    G    A        0      0        2 
   1 chr1_153454399     ZGre    G    A        0      0        2 
   1 chr1_153454399     ZHar    G    A        0      0        2 
   1 chr1_153454399   Sample    G    A        0      0        2 
   1 chr1_153461331     AAsi    C    T      0.5      1        2 
   1 chr1_153461331     AKia    C    T        0      0        2 
   1 chr1_153461331     AOna    C    T        0      0        2 
   1 chr1_153461331     ASom    C    T        0      0        2 
   1 chr1_153461331     HCab    C    T        0      0        2 
   1 chr1_153461331     HPrz    C    T        0      0        2 
   1 chr1_153461331     ZBoe    C    T        0      0        2 
   1 chr1_153461331     ZGre    C    T        0      0        2 
   1 chr1_153461331     ZHar    C    T        0      0        2 
   1 chr1_153461331   Sample    C    T        0      0        2 
   1 chr1_153468236     AAsi    G    A        1      2        2 
   1 chr1_153468236     AKia    G    A        0      0        2 
   1 chr1_153468236     AOna    G    A        0      0        2 
   1 chr1_153468236     ASom    G    A        1      2        2 
   1 chr1_153468236     HCab    G    A        0      0        2 
   1 chr1_153468236     HPrz    G    A        0      0        2 
   1 chr1_153468236     ZBoe    G    A        0      0        2 
   1 chr1_153468236     ZGre    G    A        0      0        2 
   1 chr1_153468236     ZHar    G    A        0      0        2 
   1 chr1_153468236   Sample    G    A        0      0        2 
   1 chr1_153476379     AAsi    C    G        0      0        2 
   1 chr1_153476379     AKia    C    G        0      0        2 
   1 chr1_153476379     AOna    C    G        0      0        2 
   1 chr1_153476379     ASom    C    G        0      0        2 
   1 chr1_153476379     HCab    C    G        0      0        2 
   1 chr1_153476379     HPrz    C    G        0      0        2 
   1 chr1_153476379     ZBoe    C    G        0      0        2 
   1 chr1_153476379     ZGre    C    G      0.5      1        2 
   1 chr1_153476379     ZHar    C    G        0      0        2 
   1 chr1_153476379   Sample    C    G        0      0        2 
   1 chr1_153485120     AAsi    G    T        1      2        2 
   1 chr1_153485120     AKia    G    T        0      0        2 
   1 chr1_153485120     AOna    G    T        0      0        2 
   1 chr1_153485120     ASom    G    T        1      2        2 
   1 chr1_153485120     HCab    G    T        0      0        2 
   1 chr1_153485120     HPrz    G    T        0      0        2 
   1 chr1_153485120     ZBoe    G    T        0      0        2 
   1 chr1_153485120     ZGre    G    T        0      0        2 
   1 chr1_153485120     ZHar    G    T        0      0        2 
   1 chr1_153485120   Sample    G    T        1      2        2 
   1 chr1_153494574     AAsi    T    C        0      0        2 
   1 chr1_153494574     AKia    T    C        0      0        2 
   1 chr1_153494574     AOna    T    C        0      0        2 
   1 chr1_153494574     ASom    T    C        0      0        2 
   1 chr1_153494574     HCab    T    C        0      0        2 
   1 chr1_153494574     HPrz    T    C        0      0        2 
   1 chr1_153494574     ZBoe    T    C        0      0        2 
   1 chr1_153494574     ZGre    T    C        0      0        2 
   1 chr1_153494574     ZHar    T    C        1      2        2 
   1 chr1_153494574   Sample    T    C        0      0        2 
   1 chr1_153502852     AAsi    A    G        0      0        2 
   1 chr1_153502852     AKia    A    G        0      0        2 
   1 chr1_153502852     AOna    A    G        0      0        2 
   1 chr1_153502852     ASom    A    G        0      0        2 
   1 chr1_153502852     HCab    A    G        0      0        2 
   1 chr1_153502852     HPrz    A    G        0      0        2 
   1 chr1_153502852     ZBoe    A    G      0.5      1        2 
   1 chr1_153502852     ZGre    A    G        0      0        2 
   1 chr1_153502852     ZHar    A    G        0      0        2 
   1 chr1_153502852   Sample    A    G        0      0        2 
   1 chr1_153504605     AAsi    A    G        0      0        2 
   1 chr1_153504605     AKia    A    G        0      0        2 
   1 chr1_153504605     AOna    A    G        0      0        2 
   1 chr1_153504605     ASom    A    G        0      0        2 
   1 chr1_153504605     HCab    A    G        0      0        2 
   1 chr1_153504605     HPrz    A    G        0      0        2 
   1 chr1_153504605     ZBoe    A    G        0      0        2 
   1 chr1_153504605     ZGre    A    G        0      0        2 
   1 chr1_153504605     ZHar    A    G        1      2        2 
   1 chr1_153504605   Sample    A    G        0      0        2 
   1 chr1_153507539     AAsi    C    A        0      0        2 
   1 chr1_153507539     AKia    C    A        0      0        2 
   1 chr1_153507539     AOna    C    A        0      0        2 
   1 chr1_153507539     ASom    C    A        0      0        2 
   1 chr1_153507539     HCab    C    A        0      0        2 
   1 chr1_153507539     HPrz    C    A        0      0        2 
   1 chr1_153507539     ZBoe    C    A        0      0        2 
   1 chr1_153507539     ZGre    C    A        0      0        2 
   1 chr1_153507539     ZHar    C    A        1      2        2 
   1 chr1_153507539   Sample    C    A        0      0        2 
   1 chr1_153510176     AAsi    G    T        0      0        2 
   1 chr1_153510176     AKia    G    T        0      0        2 
   1 chr1_153510176     AOna    G    T        0      0        2 
   1 chr1_153510176     ASom    G    T        0      0        2 
   1 chr1_153510176     HCab    G    T        1      2        2 
   1 chr1_153510176     HPrz    G    T        1      2        2 
   1 chr1_153510176     ZBoe    G    T        0      0        2 
   1 chr1_153510176     ZGre    G    T        0      0        2 
   1 chr1_153510176     ZHar    G    T        0      0        2 
   1 chr1_153510176   Sample    G    T        0      0        2 
   1 chr1_153514799     AAsi    G    C        0      0        2 
   1 chr1_153514799     AKia    G    C        0      0        2 
   1 chr1_153514799     AOna    G    C        0      0        2 
   1 chr1_153514799     ASom    G    C        0      0        2 
   1 chr1_153514799     HCab    G    C        1      2        2 
   1 chr1_153514799     HPrz    G    C        1      2        2 
   1 chr1_153514799     ZBoe    G    C        0      0        2 
   1 chr1_153514799     ZGre    G    C        0      0        2 
   1 chr1_153514799     ZHar    G    C        0      0        2 
   1 chr1_153514799   Sample    G    C        0      0        2 
   1 chr1_153517056     AAsi    G    T        0      0        2 
   1 chr1_153517056     AKia    G    T        0      0        2 
   1 chr1_153517056     AOna    G    T        0      0        2 
   1 chr1_153517056     ASom    G    T        0      0        2 
   1 chr1_153517056     HCab    G    T      0.5      1        2 
   1 chr1_153517056     HPrz    G    T        1      2        2 
   1 chr1_153517056     ZBoe    G    T        0      0        2 
   1 chr1_153517056     ZGre    G    T        0      0        2 
   1 chr1_153517056     ZHar    G    T        0      0        2 
   1 chr1_153517056   Sample    G    T        0      0        2 
   1 chr1_153525592     AAsi    C    G        0      0        2 
   1 chr1_153525592     AKia    C    G        0      0        2 
   1 chr1_153525592     AOna    C    G        0      0        2 
   1 chr1_153525592     ASom    C    G        1      2        2 
   1 chr1_153525592     HCab    C    G        0      0        2 
   1 chr1_153525592     HPrz    C    G        0      0        2 
   1 chr1_153525592     ZBoe    C    G        0      0        2 
   1 chr1_153525592     ZGre    C    G        0      0        2 
   1 chr1_153525592     ZHar    C    G        0      0        2 
   1 chr1_153525592   Sample    C    G        0      0        2 
   1 chr1_153528414     AAsi    A    C        0      0        2 
   1 chr1_153528414     AKia    A    C      0.5      1        2 
   1 chr1_153528414     AOna    A    C        0      0        2 
   1 chr1_153528414     ASom    A    C        0      0        2 
   1 chr1_153528414     HCab    A    C        0      0        2 
   1 chr1_153528414     HPrz    A    C        0      0        2 
   1 chr1_153528414     ZBoe    A    C        0      0        2 
   1 chr1_153528414     ZGre    A    C        0      0        2 
   1 chr1_153528414     ZHar    A    C        0      0        2 
   1 chr1_153528414   Sample    A    C        0      0        2 
   1 chr1_153532336     AAsi    C    T        0      0        2 
   1 chr1_153532336     AKia    C    T        0      0        2 
   1 chr1_153532336     AOna    C    T        0      0        2 
   1 chr1_153532336     ASom    C    T        1      2        2 
   1 chr1_153532336     HCab    C    T        0      0        2 
   1 chr1_153532336     HPrz    C    T        0      0        2 
   1 chr1_153532336     ZBoe    C    T        0      0        2 
   1 chr1_153532336     ZGre    C    T        0      0        2 
   1 chr1_153532336     ZHar    C    T        0      0        2 
   1 chr1_153532336   Sample    C    T        0      0        2 
   1 chr1_153532458     AAsi    T    C        0      0        2 
   1 chr1_153532458     AKia    T    C        0      0        2 
   1 chr1_153532458     AOna    T    C        0      0        2 
   1 chr1_153532458     ASom    T    C        0      0        2 
   1 chr1_153532458     HCab    T    C        0      0        2 
   1 chr1_153532458     HPrz    T    C        0      0        2 
   1 chr1_153532458     ZBoe    T    C        1      2        2 
   1 chr1_153532458     ZGre    T    C        0      0        2 
   1 chr1_153532458     ZHar    T    C        0      0        2 
   1 chr1_153532458   Sample    T    C        0      0        2 
   1 chr1_153541856     AAsi    C    T        0      0        2 
   1 chr1_153541856     AKia    C    T        0      0        2 
   1 chr1_153541856     AOna    C    T        0      0        2 
   1 chr1_153541856     ASom    C    T        0      0        2 
   1 chr1_153541856     HCab    C    T        1      2        2 
   1 chr1_153541856     HPrz    C    T        1      2        2 
   1 chr1_153541856     ZBoe    C    T        0      0        2 
   1 chr1_153541856     ZGre    C    T        0      0        2 
   1 chr1_153541856     ZHar    C    T        0      0        2 
   1 chr1_153541856   Sample    C    T        0      0        2 
   1 chr1_153543975     AAsi    C    T        0      0        2 
   1 chr1_153543975     AKia    C    T        0      0        2 
   1 chr1_153543975     AOna    C    T        0      0        2 
   1 chr1_153543975     ASom    C    T        0      0        2 
   1 chr1_153543975     HCab    C    T        0      0        2 
   1 chr1_153543975     HPrz    C    T        0      0        2 
   1 chr1_153543975     ZBoe    C    T        1      2        2 
   1 chr1_153543975     ZGre    C    T        0      0        2 
   1 chr1_153543975     ZHar    C    T        0      0        2 
   1 chr1_153543975   Sample    C    T        0      0        2 
   1 chr1_153545598     AAsi    T    C        0      0        2 
   1 chr1_153545598     AKia    T    C        1      2        2 
   1 chr1_153545598     AOna    T    C        0      0        2 
   1 chr1_153545598     ASom    T    C        0      0        2 
   1 chr1_153545598     HCab    T    C        0      0        2 
   1 chr1_153545598     HPrz    T    C        0      0        2 
   1 chr1_153545598     ZBoe    T    C        0      0        2 
   1 chr1_153545598     ZGre    T    C        0      0        2 
   1 chr1_153545598     ZHar    T    C        0      0        2 
   1 chr1_153545598   Sample    T    C        0      0        2 
   1 chr1_153552028     AAsi    T    G        0      0        2 
   1 chr1_153552028     AKia    T    G        0      0        2 
   1 chr1_153552028     AOna    T    G        0      0        2 
   1 chr1_153552028     ASom    T    G        0      0        2 
   1 chr1_153552028     HCab    T    G        1      2        2 
   1 chr1_153552028     HPrz    T    G        1      2        2 
   1 chr1_153552028     ZBoe    T    G        0      0        2 
   1 chr1_153552028     ZGre    T    G        0      0        2 
   1 chr1_153552028     ZHar    T    G        0      0        2 
   1 chr1_153552028   Sample    T    G        0      0        2 
   1 chr1_153552400     AAsi    T    C        0      0        2 
   1 chr1_153552400     AKia    T    C        0      0        2 
   1 chr1_153552400     AOna    T    C        0      0        2 
   1 chr1_153552400     ASom    T    C        0      0        2 
   1 chr1_153552400     HCab    T    C        0      0        2 
   1 chr1_153552400     HPrz    T    C        0      0        2 
   1 chr1_153552400     ZBoe    T    C      0.5      1        2 
   1 chr1_153552400     ZGre    T    C        0      0        2 
   1 chr1_153552400     ZHar    T    C        0      0        2 
   1 chr1_153552400   Sample    T    C        0      0        2 
   1 chr1_153558549     AAsi    A    G        0      0        2 
   1 chr1_153558549     AKia    A    G        0      0        2 
   1 chr1_153558549     AOna    A    G        0      0        2 
   1 chr1_153558549     ASom    A    G        1      2        2 
   1 chr1_153558549     HCab    A    G        0      0        2 
   1 chr1_153558549     HPrz    A    G        0      0        2 
   1 chr1_153558549     ZBoe    A    G        0      0        2 
   1 chr1_153558549     ZGre    A    G        0      0        2 
   1 chr1_153558549     ZHar    A    G        0      0        2 
   1 chr1_153558549   Sample    A    G        0      0        2 
   1 chr1_153562691     AAsi    A    G        0      0        2 
   1 chr1_153562691     AKia    A    G        0      0        2 
   1 chr1_153562691     AOna    A    G        0      0        2 
   1 chr1_153562691     ASom    A    G        0      0        2 
   1 chr1_153562691     HCab    A    G        0      0        2 
   1 chr1_153562691     HPrz    A    G        0      0        2 
   1 chr1_153562691     ZBoe    A    G      0.5      1        2 
   1 chr1_153562691     ZGre    A    G        0      0        2 
   1 chr1_153562691     ZHar    A    G        1      2        2 
   1 chr1_153562691   Sample    A    G        0      0        2 
   1 chr1_153570673     AAsi    A    G        0      0        2 
   1 chr1_153570673     AKia    A    G        0      0        2 
   1 chr1_153570673     AOna    A    G        0      0        2 
   1 chr1_153570673     ASom    A    G        0      0        2 
   1 chr1_153570673     HCab    A    G        0      0        2 
   1 chr1_153570673     HPrz    A    G        0      0        2 
   1 chr1_153570673     ZBoe    A    G        0      0        2 
   1 chr1_153570673     ZGre    A    G        0      0        2 
   1 chr1_153570673     ZHar    A    G        1      2        2 
   1 chr1_153570673   Sample    A    G        0      0        2 
   1 chr1_153574905     AAsi    G    A        0      0        2 
   1 chr1_153574905     AKia    G    A        0      0        2 
   1 chr1_153574905     AOna    G    A        0      0        2 
   1 chr1_153574905     ASom    G    A        0      0        2 
   1 chr1_153574905     HCab    G    A        0      0        2 
   1 chr1_153574905     HPrz    G    A        0      0        2 
   1 chr1_153574905     ZBoe    G    A        0      0        2 
   1 chr1_153574905     ZGre    G    A        1      2        2 
   1 chr1_153574905     ZHar    G    A        0      0        2 
   1 chr1_153574905   Sample    G    A        0      0        2 
   1 chr1_153576013     AAsi    G    A        0      0        2 
   1 chr1_153576013     AKia    G    A        0      0        2 
   1 chr1_153576013     AOna    G    A        0      0        2 
   1 chr1_153576013     ASom    G    A        0      0        2 
   1 chr1_153576013     HCab    G    A        1      2        2 
   1 chr1_153576013     HPrz    G    A        1      2        2 
   1 chr1_153576013     ZBoe    G    A        0      0        2 
   1 chr1_153576013     ZGre    G    A        0      0        2 
   1 chr1_153576013     ZHar    G    A        0      0        2 
   1 chr1_153576013   Sample    G    A        0      0        2 
   1 chr1_153577265     AAsi    A    G        0      0        2 
   1 chr1_153577265     AKia    A    G        0      0        2 
   1 chr1_153577265     AOna    A    G        0      0        2 
   1 chr1_153577265     ASom    A    G        1      2        2 
   1 chr1_153577265     HCab    A    G        0      0        2 
   1 chr1_153577265     HPrz    A    G        0      0        2 
   1 chr1_153577265     ZBoe    A    G        0      0        2 
   1 chr1_153577265     ZGre    A    G        0      0        2 
   1 chr1_153577265     ZHar    A    G        0      0        2 
   1 chr1_153577265   Sample    A    G        0      0        2 
   1 chr1_153577984     AAsi    T    C        0      0        2 
   1 chr1_153577984     AKia    T    C        0      0        2 
   1 chr1_153577984     AOna    T    C        0      0        2 
   1 chr1_153577984     ASom    T    C        0      0        2 
   1 chr1_153577984     HCab    T    C        0      0        2 
   1 chr1_153577984     HPrz    T    C        0      0        2 
   1 chr1_153577984     ZBoe    T    C        0      0        2 
   1 chr1_153577984     ZGre    T    C      0.5      1        2 
   1 chr1_153577984     ZHar    T    C        0      0        2 
   1 chr1_153577984   Sample    T    C        0      0        2 
   1 chr1_153588837     AAsi    T    C        0      0        2 
   1 chr1_153588837     AKia    T    C        0      0        2 
   1 chr1_153588837     AOna    T    C        0      0        2 
   1 chr1_153588837     ASom    T    C        0      0        2 
   1 chr1_153588837     HCab    T    C        0      0        2 
   1 chr1_153588837     HPrz    T    C        0      0        2 
   1 chr1_153588837     ZBoe    T    C        0      0        2 
   1 chr1_153588837     ZGre    T    C        0      0        2 
   1 chr1_153588837     ZHar    T    C        1      2        2 
   1 chr1_153588837   Sample    T    C        0      0        2 
   1 chr1_153602563     AAsi    T    C        0      0        2 
   1 chr1_153602563     AKia    T    C        1      2        2 
   1 chr1_153602563     AOna    T    C      0.5      1        2 
   1 chr1_153602563     ASom    T    C        0      0        2 
   1 chr1_153602563     HCab    T    C        0      0        2 
   1 chr1_153602563     HPrz    T    C        0      0        2 
   1 chr1_153602563     ZBoe    T    C        0      0        2 
   1 chr1_153602563     ZGre    T    C        0      0        2 
   1 chr1_153602563     ZHar    T    C        0      0        2 
   1 chr1_153602563   Sample    T    C        0      0        2 
   1 chr1_153610595     AAsi    A    C        0      0        2 
   1 chr1_153610595     AKia    A    C        0      0        2 
   1 chr1_153610595     AOna    A    C        0      0        2 
   1 chr1_153610595     ASom    A    C        0      0        2 
   1 chr1_153610595     HCab    A    C        0      0        2 
   1 chr1_153610595     HPrz    A    C        0      0        2 
   1 chr1_153610595     ZBoe    A    C      0.5      1        2 
   1 chr1_153610595     ZGre    A    C        0      0        2 
   1 chr1_153610595     ZHar    A    C        0      0        2 
   1 chr1_153610595   Sample    A    C        0      0        2 
   1 chr1_153612313     AAsi    A    G        0      0        2 
   1 chr1_153612313     AKia    A    G        0      0        2 
   1 chr1_153612313     AOna    A    G        0      0        2 
   1 chr1_153612313     ASom    A    G        1      2        2 
   1 chr1_153612313     HCab    A    G        0      0        2 
   1 chr1_153612313     HPrz    A    G        0      0        2 
   1 chr1_153612313     ZBoe    A    G        0      0        2 
   1 chr1_153612313     ZGre    A    G        0      0        2 
   1 chr1_153612313     ZHar    A    G        0      0        2 
   1 chr1_153612313   Sample    A    G        0      0        2 
   1 chr1_153624414     AAsi    G    T        0      0        2 
   1 chr1_153624414     AKia    G    T        0      0        2 
   1 chr1_153624414     AOna    G    T        0      0        2 
   1 chr1_153624414     ASom    G    T        0      0        2 
   1 chr1_153624414     HCab    G    T        0      0        2 
   1 chr1_153624414     HPrz    G    T        0      0        2 
   1 chr1_153624414     ZBoe    G    T        1      2        2 
   1 chr1_153624414     ZGre    G    T        0      0        2 
   1 chr1_153624414     ZHar    G    T        1      2        2 
   1 chr1_153624414   Sample    G    T        0      0        2 
   1 chr1_153638130     AAsi    A    G        0      0        2 
   1 chr1_153638130     AKia    A    G        0      0        2 
   1 chr1_153638130     AOna    A    G        0      0        2 
   1 chr1_153638130     ASom    A    G        0      0        2 
   1 chr1_153638130     HCab    A    G        0      0        2 
   1 chr1_153638130     HPrz    A    G        0      0        2 
   1 chr1_153638130     ZBoe    A    G        0      0        2 
   1 chr1_153638130     ZGre    A    G        1      2        2 
   1 chr1_153638130     ZHar    A    G        0      0        2 
   1 chr1_153638130   Sample    A    G        0      0        2 
   1 chr1_153639440     AAsi    T    G        0      0        2 
   1 chr1_153639440     AKia    T    G        0      0        2 
   1 chr1_153639440     AOna    T    G        0      0        2 
   1 chr1_153639440     ASom    T    G        0      0        2 
   1 chr1_153639440     HCab    T    G        0      0        2 
   1 chr1_153639440     HPrz    T    G        0      0        2 
   1 chr1_153639440     ZBoe    T    G        0      0        2 
   1 chr1_153639440     ZGre    T    G      0.5      1        2 
   1 chr1_153639440     ZHar    T    G        0      0        2 
   1 chr1_153639440   Sample    T    G        0      0        2 
   1 chr1_153643363     AAsi    T    C        0      0        2 
   1 chr1_153643363     AKia    T    C        0      0        2 
   1 chr1_153643363     AOna    T    C        0      0        2 
   1 chr1_153643363     ASom    T    C        0      0        2 
   1 chr1_153643363     HCab    T    C        1      2        2 
   1 chr1_153643363     HPrz    T    C        1      2        2 
   1 chr1_153643363     ZBoe    T    C        0      0        2 
   1 chr1_153643363     ZGre    T    C        0      0        2 
   1 chr1_153643363     ZHar    T    C        0      0        2 
   1 chr1_153643363   Sample    T    C        0      0        2 
   1 chr1_153661905     AAsi    T    C      0.5      1        2 
   1 chr1_153661905     AKia    T    C        0      0        2 
   1 chr1_153661905     AOna    T    C        0      0        2 
   1 chr1_153661905     ASom    T    C        0      0        2 
   1 chr1_153661905     HCab    T    C        0      0        2 
   1 chr1_153661905     HPrz    T    C        0      0        2 
   1 chr1_153661905     ZBoe    T    C        0      0        2 
   1 chr1_153661905     ZGre    T    C        0      0        2 
   1 chr1_153661905     ZHar    T    C        0      0        2 
   1 chr1_153661905   Sample    T    C        0      0        2 
   1 chr1_153664066     AAsi    T    C        0      0        2 
   1 chr1_153664066     AKia    T    C        0      0        2 
   1 chr1_153664066     AOna    T    C        1      2        2 
   1 chr1_153664066     ASom    T    C        0      0        2 
   1 chr1_153664066     HCab    T    C        0      0        2 
   1 chr1_153664066     HPrz    T    C        0      0        2 
   1 chr1_153664066     ZBoe    T    C        0      0        2 
   1 chr1_153664066     ZGre    T    C        0      0        2 
   1 chr1_153664066     ZHar    T    C        0      0        2 
   1 chr1_153664066   Sample    T    C        0      0        2 
   1 chr1_153674055     AAsi    T    C        0      0        2 
   1 chr1_153674055     AKia    T    C        0      0        2 
   1 chr1_153674055     AOna    T    C        0      0        2 
   1 chr1_153674055     ASom    T    C        0      0        2 
   1 chr1_153674055     HCab    T    C        1      2        2 
   1 chr1_153674055     HPrz    T    C        1      2        2 
   1 chr1_153674055     ZBoe    T    C        0      0        2 
   1 chr1_153674055     ZGre    T    C        0      0        2 
   1 chr1_153674055     ZHar    T    C        0      0        2 
   1 chr1_153674055   Sample    T    C        0      0        2 
   1 chr1_153687556     AAsi    T    C        0      0        2 
   1 chr1_153687556     AKia    T    C        0      0        2 
   1 chr1_153687556     AOna    T    C        0      0        2 
   1 chr1_153687556     ASom    T    C        0      0        2 
   1 chr1_153687556     HCab    T    C        0      0        2 
   1 chr1_153687556     HPrz    T    C        0      0        2 
   1 chr1_153687556     ZBoe    T    C        0      0        2 
   1 chr1_153687556     ZGre    T    C        0      0        2 
   1 chr1_153687556     ZHar    T    C        1      2        2 
   1 chr1_153687556   Sample    T    C        0      0        2 
   1 chr1_153699338     AAsi    G    A      0.5      1        2 
   1 chr1_153699338     AKia    G    A        0      0        2 
   1 chr1_153699338     AOna    G    A        0      0        2 
   1 chr1_153699338     ASom    G    A        0      0        2 
   1 chr1_153699338     HCab    G    A        0      0        2 
   1 chr1_153699338     HPrz    G    A        0      0        2 
   1 chr1_153699338     ZBoe    G    A        0      0        2 
   1 chr1_153699338     ZGre    G    A        0      0        2 
   1 chr1_153699338     ZHar    G    A        0      0        2 
   1 chr1_153699338   Sample    G    A        1      2        2 
   1 chr1_153700370     AAsi    C    A        0      0        2 
   1 chr1_153700370     AKia    C    A        0      0        2 
   1 chr1_153700370     AOna    C    A        0      0        2 
   1 chr1_153700370     ASom    C    A        0      0        2 
   1 chr1_153700370     HCab    C    A        0      0        2 
   1 chr1_153700370     HPrz    C    A        0      0        2 
   1 chr1_153700370     ZBoe    C    A        1      2        2 
   1 chr1_153700370     ZGre    C    A        0      0        2 
   1 chr1_153700370     ZHar    C    A        0      0        2 
   1 chr1_153700370   Sample    C    A        0      0        2 
   1 chr1_153716113     AAsi    T    C        0      0        2 
   1 chr1_153716113     AKia    T    C        0      0        2 
   1 chr1_153716113     AOna    T    C      0.5      1        2 
   1 chr1_153716113     ASom    T    C        0      0        2 
   1 chr1_153716113     HCab    T    C        1      2        2 
   1 chr1_153716113     HPrz    T    C        1      2        2 
   1 chr1_153716113     ZBoe    T    C        0      0        2 
   1 chr1_153716113     ZGre    T    C        0      0        2 
   1 chr1_153716113     ZHar    T    C        0      0        2 
   1 chr1_153716113   Sample    T    C        0      0        2 
   1 chr1_153717697     AAsi    A    G        0      0        2 
   1 chr1_153717697     AKia    A    G        0      0        2 
   1 chr1_153717697     AOna    A    G        0      0        2 
   1 chr1_153717697     ASom    A    G        0      0        2 
   1 chr1_153717697     HCab    A    G        1      2        2 
   1 chr1_153717697     HPrz    A    G        1      2        2 
   1 chr1_153717697     ZBoe    A    G        0      0        2 
   1 chr1_153717697     ZGre    A    G        0      0        2 
   1 chr1_153717697     ZHar    A    G        0      0        2 
   1 chr1_153717697   Sample    A    G        0      0        2 
   1 chr1_153734989     AAsi    G    C        0      0        2 
   1 chr1_153734989     AKia    G    C        0      0        2 
   1 chr1_153734989     AOna    G    C      0.5      1        2 
   1 chr1_153734989     ASom    G    C        0      0        2 
   1 chr1_153734989     HCab    G    C        0      0        2 
   1 chr1_153734989     HPrz    G    C        0      0        2 
   1 chr1_153734989     ZBoe    G    C        0      0        2 
   1 chr1_153734989     ZGre    G    C        0      0        2 
   1 chr1_153734989     ZHar    G    C        0      0        2 
   1 chr1_153734989   Sample    G    C        0      0        2 
   1 chr1_153739662     AAsi    C    T        0      0        2 
   1 chr1_153739662     AKia    C    T        0      0        2 
   1 chr1_153739662     AOna    C    T        0      0        2 
   1 chr1_153739662     ASom    C    T        0      0        2 
   1 chr1_153739662     HCab    C    T        1      2        2 
   1 chr1_153739662     HPrz    C    T        1      2        2 
   1 chr1_153739662     ZBoe    C    T        0      0        2 
   1 chr1_153739662     ZGre    C    T        0      0        2 
   1 chr1_153739662     ZHar    C    T        0      0        2 
   1 chr1_153739662   Sample    C    T        0      0        2 
   1 chr1_153741294     AAsi    C    T        0      0        2 
   1 chr1_153741294     AKia    C    T        0      0        2 
   1 chr1_153741294     AOna    C    T        0      0        2 
   1 chr1_153741294     ASom    C    T        0      0        2 
   1 chr1_153741294     HCab    C    T        0      0        2 
   1 chr1_153741294     HPrz    C    T        0      0        2 
   1 chr1_153741294     ZBoe    C    T        0      0        2 
   1 chr1_153741294     ZGre    C    T        0      0        2 
   1 chr1_153741294     ZHar    C    T      0.5      1        2 
   1 chr1_153741294   Sample    C    T        0      0        2 
   1 chr1_153742250     AAsi    T    C        0      0        2 
   1 chr1_153742250     AKia    T    C        0      0        2 
   1 chr1_153742250     AOna    T    C      0.5      1        2 
   1 chr1_153742250     ASom    T    C        0      0        2 
   1 chr1_153742250     HCab    T    C        0      0        2 
   1 chr1_153742250     HPrz    T    C        0      0        2 
   1 chr1_153742250     ZBoe    T    C        0      0        2 
   1 chr1_153742250     ZGre    T    C        0      0        2 
   1 chr1_153742250     ZHar    T    C        0      0        2 
   1 chr1_153742250   Sample    T    C        0      0        2 
   1 chr1_153746628     AAsi    T    C        0      0        2 
   1 chr1_153746628     AKia    T    C        0      0        2 
   1 chr1_153746628     AOna    T    C        0      0        2 
   1 chr1_153746628     ASom    T    C        0      0        2 
   1 chr1_153746628     HCab    T    C        0      0        2 
   1 chr1_153746628     HPrz    T    C        0      0        2 
   1 chr1_153746628     ZBoe    T    C      0.5      1        2 
   1 chr1_153746628     ZGre    T    C        0      0        2 
   1 chr1_153746628     ZHar    T    C        0      0        2 
   1 chr1_153746628   Sample    T    C        0      0        2 
   1 chr1_153751796     AAsi    G    T        0      0        2 
   1 chr1_153751796     AKia    G    T        0      0        2 
   1 chr1_153751796     AOna    G    T      0.5      1        2 
   1 chr1_153751796     ASom    G    T        0      0        2 
   1 chr1_153751796     HCab    G    T        0      0        2 
   1 chr1_153751796     HPrz    G    T        0      0        2 
   1 chr1_153751796     ZBoe    G    T        0      0        2 
   1 chr1_153751796     ZGre    G    T        0      0        2 
   1 chr1_153751796     ZHar    G    T        0      0        2 
   1 chr1_153751796   Sample    G    T        0      0        2 
   1 chr1_153755598     AAsi    G    C        0      0        2 
   1 chr1_153755598     AKia    G    C        0      0        2 
   1 chr1_153755598     AOna    G    C        0      0        2 
   1 chr1_153755598     ASom    G    C        0      0        2 
   1 chr1_153755598     HCab    G    C        0      0        2 
   1 chr1_153755598     HPrz    G    C        0      0        2 
   1 chr1_153755598     ZBoe    G    C      0.5      1        2 
   1 chr1_153755598     ZGre    G    C        0      0        2 
   1 chr1_153755598     ZHar    G    C        0      0        2 
   1 chr1_153755598   Sample    G    C        0      0        2 
   1 chr1_153756463     AAsi    A    C        0      0        2 
   1 chr1_153756463     AKia    A    C        0      0        2 
   1 chr1_153756463     AOna    A    C        0      0        2 
   1 chr1_153756463     ASom    A    C        0      0        2 
   1 chr1_153756463     HCab    A    C        1      2        2 
   1 chr1_153756463     HPrz    A    C        1      2        2 
   1 chr1_153756463     ZBoe    A    C        0      0        2 
   1 chr1_153756463     ZGre    A    C        0      0        2 
   1 chr1_153756463     ZHar    A    C        0      0        2 
   1 chr1_153756463   Sample    A    C        0      0        2 
   1 chr1_153760829     AAsi    A    G        0      0        2 
   1 chr1_153760829     AKia    A    G        0      0        2 
   1 chr1_153760829     AOna    A    G      0.5      1        2 
   1 chr1_153760829     ASom    A    G        0      0        2 
   1 chr1_153760829     HCab    A    G        0      0        2 
   1 chr1_153760829     HPrz    A    G        0      0        2 
   1 chr1_153760829     ZBoe    A    G        0      0        2 
   1 chr1_153760829     ZGre    A    G        0      0        2 
   1 chr1_153760829     ZHar    A    G        0      0        2 
   1 chr1_153760829   Sample    A    G        0      0        2 
   1 chr1_153766017     AAsi    C    G        0      0        2 
   1 chr1_153766017     AKia    C    G        0      0        2 
   1 chr1_153766017     AOna    C    G        0      0        2 
   1 chr1_153766017     ASom    C    G        0      0        2 
   1 chr1_153766017     HCab    C    G        0      0        2 
   1 chr1_153766017     HPrz    C    G        0      0        2 
   1 chr1_153766017     ZBoe    C    G      0.5      1        2 
   1 chr1_153766017     ZGre    C    G        0      0        2 
   1 chr1_153766017     ZHar    C    G        0      0        2 
   1 chr1_153766017   Sample    C    G        0      0        2 
   1 chr1_153767212     AAsi    G    C        0      0        2 
   1 chr1_153767212     AKia    G    C        0      0        2 
   1 chr1_153767212     AOna    G    C        0      0        2 
   1 chr1_153767212     ASom    G    C        0      0        2 
   1 chr1_153767212     HCab    G    C        1      2        2 
   1 chr1_153767212     HPrz    G    C        1      2        2 
   1 chr1_153767212     ZBoe    G    C        0      0        2 
   1 chr1_153767212     ZGre    G    C        0      0        2 
   1 chr1_153767212     ZHar    G    C        0      0        2 
   1 chr1_153767212   Sample    G    C        0      0        2 
   1 chr1_153767470     AAsi    T    C        0      0        2 
   1 chr1_153767470     AKia    T    C        0      0        2 
   1 chr1_153767470     AOna    T    C        0      0        2 
   1 chr1_153767470     ASom    T    C        0      0        2 
   1 chr1_153767470     HCab    T    C        0      0        2 
   1 chr1_153767470     HPrz    T    C        0      0        2 
   1 chr1_153767470     ZBoe    T    C        0      0        2 
   1 chr1_153767470     ZGre    T    C        0      0        2 
   1 chr1_153767470     ZHar    T    C        1      2        2 
   1 chr1_153767470   Sample    T    C        0      0        2 
   1 chr1_153767477     AAsi    G    A        0      0        2 
   1 chr1_153767477     AKia    G    A        1      2        2 
   1 chr1_153767477     AOna    G    A        0      0        2 
   1 chr1_153767477     ASom    G    A        0      0        2 
   1 chr1_153767477     HCab    G    A        0      0        2 
   1 chr1_153767477     HPrz    G    A        0      0        2 
   1 chr1_153767477     ZBoe    G    A        0      0        2 
   1 chr1_153767477     ZGre    G    A        0      0        2 
   1 chr1_153767477     ZHar    G    A        0      0        2 
   1 chr1_153767477   Sample    G    A        0      0        2 
   1 chr1_153775524     AAsi    C    A        0      0        2 
   1 chr1_153775524     AKia    C    A        0      0        2 
   1 chr1_153775524     AOna    C    A      0.5      1        2 
   1 chr1_153775524     ASom    C    A        0      0        2 
   1 chr1_153775524     HCab    C    A        0      0        2 
   1 chr1_153775524     HPrz    C    A        0      0        2 
   1 chr1_153775524     ZBoe    C    A        0      0        2 
   1 chr1_153775524     ZGre    C    A        0      0        2 
   1 chr1_153775524     ZHar    C    A        0      0        2 
   1 chr1_153775524   Sample    C    A        0      0        2 
   1 chr1_153775914     AAsi    C    T        0      0        2 
   1 chr1_153775914     AKia    C    T        0      0        2 
   1 chr1_153775914     AOna    C    T        0      0        2 
   1 chr1_153775914     ASom    C    T        0      0        2 
   1 chr1_153775914     HCab    C    T        0      0        2 
   1 chr1_153775914     HPrz    C    T        0      0        2 
   1 chr1_153775914     ZBoe    C    T      0.5      1        2 
   1 chr1_153775914     ZGre    C    T        0      0        2 
   1 chr1_153775914     ZHar    C    T        0      0        2 
   1 chr1_153775914   Sample    C    T        0      0        2 
   1 chr1_153776028     AAsi    G    A        0      0        2 
   1 chr1_153776028     AKia    G    A        0      0        2 
   1 chr1_153776028     AOna    G    A        0      0        2 
   1 chr1_153776028     ASom    G    A        0      0        2 
   1 chr1_153776028     HCab    G    A        0      0        2 
   1 chr1_153776028     HPrz    G    A        0      0        2 
   1 chr1_153776028     ZBoe    G    A        1      2        2 
   1 chr1_153776028     ZGre    G    A        0      0        2 
   1 chr1_153776028     ZHar    G    A        0      0        2 
   1 chr1_153776028   Sample    G    A        0      0        2 
   1 chr1_153777062     AAsi    G    T        0      0        2 
   1 chr1_153777062     AKia    G    T        0      0        2 
   1 chr1_153777062     AOna    G    T        0      0        2 
   1 chr1_153777062     ASom    G    T        0      0        2 
   1 chr1_153777062     HCab    G    T        0      0        2 
   1 chr1_153777062     HPrz    G    T        0      0        2 
   1 chr1_153777062     ZBoe    G    T        0      0        2 
   1 chr1_153777062     ZGre    G    T        1      2        2 
   1 chr1_153777062     ZHar    G    T        0      0        2 
   1 chr1_153777062   Sample    G    T        0      0        2 
   1 chr1_153777882     AAsi    C    T        0      0        2 
   1 chr1_153777882     AKia    C    T        1      2        2 
   1 chr1_153777882     AOna    C    T        0      0        2 
   1 chr1_153777882     ASom    C    T        0      0        2 
   1 chr1_153777882     HCab    C    T        0      0        2 
   1 chr1_153777882     HPrz    C    T        0      0        2 
   1 chr1_153777882     ZBoe    C    T        0      0        2 
   1 chr1_153777882     ZGre    C    T        0      0        2 
   1 chr1_153777882     ZHar    C    T        0      0        2 
   1 chr1_153777882   Sample    C    T        0      0        2 
   1 chr1_153779420     AAsi    A    C        0      0        2 
   1 chr1_153779420     AKia    A    C        0      0        2 
   1 chr1_153779420     AOna    A    C      0.5      1        2 
   1 chr1_153779420     ASom    A    C        0      0        2 
   1 chr1_153779420     HCab    A    C        0      0        2 
   1 chr1_153779420     HPrz    A    C        0      0        2 
   1 chr1_153779420     ZBoe    A    C        0      0        2 
   1 chr1_153779420     ZGre    A    C        0      0        2 
   1 chr1_153779420     ZHar    A    C        0      0        2 
   1 chr1_153779420   Sample    A    C        0      0        2 
   1 chr1_153779519     AAsi    C    T        0      0        2 
   1 chr1_153779519     AKia    C    T        0      0        2 
   1 chr1_153779519     AOna    C    T      0.5      1        2 
   1 chr1_153779519     ASom    C    T        0      0        2 
   1 chr1_153779519     HCab    C    T        0      0        2 
   1 chr1_153779519     HPrz    C    T        0      0        2 
   1 chr1_153779519     ZBoe    C    T        0      0        2 
   1 chr1_153779519     ZGre    C    T        0      0        2 
   1 chr1_153779519     ZHar    C    T        0      0        2 
   1 chr1_153779519   Sample    C    T        0      0        2 
   1 chr1_153781877     AAsi    A    C        0      0        2 
   1 chr1_153781877     AKia    A    C        0      0        2 
   1 chr1_153781877     AOna    A    C        0      0        2 
   1 chr1_153781877     ASom    A    C        0      0        2 
   1 chr1_153781877     HCab    A    C        0      0        2 
   1 chr1_153781877     HPrz    A    C        0      0        2 
   1 chr1_153781877     ZBoe    A    C        0      0        2 
   1 chr1_153781877     ZGre    A    C        1      2        2 
   1 chr1_153781877     ZHar    A    C        1      2        2 
   1 chr1_153781877   Sample    A    C        0      0        2 
   1 chr1_153781879     AAsi    C    T        0      0        2 
   1 chr1_153781879     AKia    C    T        0      0        2 
   1 chr1_153781879     AOna    C    T        0      0        2 
   1 chr1_153781879     ASom    C    T        0      0        2 
   1 chr1_153781879     HCab    C    T        0      0        2 
   1 chr1_153781879     HPrz    C    T        0      0        2 
   1 chr1_153781879     ZBoe    C    T        1      2        2 
   1 chr1_153781879     ZGre    C    T        1      2        2 
   1 chr1_153781879     ZHar    C    T        1      2        2 
   1 chr1_153781879   Sample    C    T        0      0        2 
   1 chr1_153789352     AAsi    A    C        1      2        2 
   1 chr1_153789352     AKia    A    C        0      0        2 
   1 chr1_153789352     AOna    A    C        0      0        2 
   1 chr1_153789352     ASom    A    C        1      2        2 
   1 chr1_153789352     HCab    A    C        0      0        2 
   1 chr1_153789352     HPrz    A    C        0      0        2 
   1 chr1_153789352     ZBoe    A    C        0      0        2 
   1 chr1_153789352     ZGre    A    C        0      0        2 
   1 chr1_153789352     ZHar    A    C        0      0        2 
   1 chr1_153789352   Sample    A    C        1      2        2 
   1 chr1_153796282     AAsi    A    G        0      0        2 
   1 chr1_153796282     AKia    A    G        0      0        2 
   1 chr1_153796282     AOna    A    G        0      0        2 
   1 chr1_153796282     ASom    A    G        0      0        2 
   1 chr1_153796282     HCab    A    G        1      2        2 
   1 chr1_153796282     HPrz    A    G        1      2        2 
   1 chr1_153796282     ZBoe    A    G        0      0        2 
   1 chr1_153796282     ZGre    A    G        0      0        2 
   1 chr1_153796282     ZHar    A    G        0      0        2 
   1 chr1_153796282   Sample    A    G        0      0        2 
   1 chr1_153802350     AAsi    G    A        0      0        2 
   1 chr1_153802350     AKia    G    A        0      0        2 
   1 chr1_153802350     AOna    G    A        0      0        2 
   1 chr1_153802350     ASom    G    A        0      0        2 
   1 chr1_153802350     HCab    G    A        1      2        2 
   1 chr1_153802350     HPrz    G    A        1      2        2 
   1 chr1_153802350     ZBoe    G    A        0      0        2 
   1 chr1_153802350     ZGre    G    A        0      0        2 
   1 chr1_153802350     ZHar    G    A        0      0        2 
   1 chr1_153802350   Sample    G    A        0      0        2 
   1 chr1_153811577     AAsi    T    C        1      2        2 
   1 chr1_153811577     AKia    T    C        0      0        2 
   1 chr1_153811577     AOna    T    C        1      2        2 
   1 chr1_153811577     ASom    T    C        1      2        2 
   1 chr1_153811577     HCab    T    C        0      0        2 
   1 chr1_153811577     HPrz    T    C        0      0        2 
   1 chr1_153811577     ZBoe    T    C        0      0        2 
   1 chr1_153811577     ZGre    T    C        0      0        2 
   1 chr1_153811577     ZHar    T    C        0      0        2 
   1 chr1_153811577   Sample    T    C        1      2        2 
   1 chr1_153812417     AAsi    C    A        1      2        2 
   1 chr1_153812417     AKia    C    A        0      0        2 
   1 chr1_153812417     AOna    C    A        1      2        2 
   1 chr1_153812417     ASom    C    A        1      2        2 
   1 chr1_153812417     HCab    C    A        0      0        2 
   1 chr1_153812417     HPrz    C    A        0      0        2 
   1 chr1_153812417     ZBoe    C    A        0      0        2 
   1 chr1_153812417     ZGre    C    A        0      0        2 
   1 chr1_153812417     ZHar    C    A        0      0        2 
   1 chr1_153812417   Sample    C    A        1      2        2 
   1 chr1_153815302     AAsi    A    G        0      0        2 
   1 chr1_153815302     AKia    A    G        0      0        2 
   1 chr1_153815302     AOna    A    G        0      0        2 
   1 chr1_153815302     ASom    A    G        0      0        2 
   1 chr1_153815302     HCab    A    G        0      0        2 
   1 chr1_153815302     HPrz    A    G        0      0        2 
   1 chr1_153815302     ZBoe    A    G      0.5      1        2 
   1 chr1_153815302     ZGre    A    G        0      0        2 
   1 chr1_153815302     ZHar    A    G        0      0        2 
   1 chr1_153815302   Sample    A    G        0      0        2 
   1 chr1_153819397     AAsi    G    T        1      2        2 
   1 chr1_153819397     AKia    G    T        0      0        2 
   1 chr1_153819397     AOna    G    T        0      0        2 
   1 chr1_153819397     ASom    G    T        1      2        2 
   1 chr1_153819397     HCab    G    T        0      0        2 
   1 chr1_153819397     HPrz    G    T        0      0        2 
   1 chr1_153819397     ZBoe    G    T        0      0        2 
   1 chr1_153819397     ZGre    G    T        0      0        2 
   1 chr1_153819397     ZHar    G    T        0      0        2 
   1 chr1_153819397   Sample    G    T        0      0        2 
   1 chr1_153831733     AAsi    G    A        0      0        2 
   1 chr1_153831733     AKia    G    A        0      0        2 
   1 chr1_153831733     AOna    G    A        0      0        2 
   1 chr1_153831733     ASom    G    A        0      0        2 
   1 chr1_153831733     HCab    G    A        0      0        2 
   1 chr1_153831733     HPrz    G    A        0      0        2 
   1 chr1_153831733     ZBoe    G    A      0.5      1        2 
   1 chr1_153831733     ZGre    G    A        0      0        2 
   1 chr1_153831733     ZHar    G    A        0      0        2 
   1 chr1_153831733   Sample    G    A        0      0        2 
   1 chr1_153837738     AAsi    G    A        0      0        2 
   1 chr1_153837738     AKia    G    A        0      0        2 
   1 chr1_153837738     AOna    G    A        0      0        2 
   1 chr1_153837738     ASom    G    A        0      0        2 
   1 chr1_153837738     HCab    G    A        0      0        2 
   1 chr1_153837738     HPrz    G    A        0      0        2 
   1 chr1_153837738     ZBoe    G    A        0      0        2 
   1 chr1_153837738     ZGre    G    A        1      2        2 
   1 chr1_153837738     ZHar    G    A        0      0        2 
   1 chr1_153837738   Sample    G    A        0      0        2 
   1 chr1_153845624     AAsi    G    A        0      0        2 
   1 chr1_153845624     AKia    G    A        0      0        2 
   1 chr1_153845624     AOna    G    A        0      0        2 
   1 chr1_153845624     ASom    G    A        0      0        2 
   1 chr1_153845624     HCab    G    A      0.5      1        2 
   1 chr1_153845624     HPrz    G    A        1      2        2 
   1 chr1_153845624     ZBoe    G    A        0      0        2 
   1 chr1_153845624     ZGre    G    A        0      0        2 
   1 chr1_153845624     ZHar    G    A        0      0        2 
   1 chr1_153845624   Sample    G    A        0      0        2 
   1 chr1_153847424     AAsi    C    T        0      0        2 
   1 chr1_153847424     AKia    C    T        1      2        2 
   1 chr1_153847424     AOna    C    T        0      0        2 
   1 chr1_153847424     ASom    C    T        0      0        2 
   1 chr1_153847424     HCab    C    T        0      0        2 
   1 chr1_153847424     HPrz    C    T        0      0        2 
   1 chr1_153847424     ZBoe    C    T        0      0        2 
   1 chr1_153847424     ZGre    C    T        0      0        2 
   1 chr1_153847424     ZHar    C    T        0      0        2 
   1 chr1_153847424   Sample    C    T        0      0        2 
   1 chr1_153848280     AAsi    T    C        0      0        2 
   1 chr1_153848280     AKia    T    C        0      0        2 
   1 chr1_153848280     AOna    T    C        0      0        2 
   1 chr1_153848280     ASom    T    C        0      0        2 
   1 chr1_153848280     HCab    T    C        0      0        2 
   1 chr1_153848280     HPrz    T    C        0      0        2 
   1 chr1_153848280     ZBoe    T    C      0.5      1        2 
   1 chr1_153848280     ZGre    T    C        0      0        2 
   1 chr1_153848280     ZHar    T    C        0      0        2 
   1 chr1_153848280   Sample    T    C        0      0        2 
   1 chr1_153851647     AAsi    T    C        0      0        2 
   1 chr1_153851647     AKia    T    C        0      0        2 
   1 chr1_153851647     AOna    T    C        0      0        2 
   1 chr1_153851647     ASom    T    C        0      0        2 
   1 chr1_153851647     HCab    T    C        0      0        2 
   1 chr1_153851647     HPrz    T    C        0      0        2 
   1 chr1_153851647     ZBoe    T    C        1      2        2 
   1 chr1_153851647     ZGre    T    C        1      2        2 
   1 chr1_153851647     ZHar    T    C        0      0        2 
   1 chr1_153851647   Sample    T    C        0      0        2 
   1 chr1_153854650     AAsi    T    C        0      0        2 
   1 chr1_153854650     AKia    T    C      0.5      1        2 
   1 chr1_153854650     AOna    T    C        0      0        2 
   1 chr1_153854650     ASom    T    C        0      0        2 
   1 chr1_153854650     HCab    T    C        0      0        2 
   1 chr1_153854650     HPrz    T    C        0      0        2 
   1 chr1_153854650     ZBoe    T    C        0      0        2 
   1 chr1_153854650     ZGre    T    C        0      0        2 
   1 chr1_153854650     ZHar    T    C        0      0        2 
   1 chr1_153854650   Sample    T    C        0      0        2 
   1 chr1_153854931     AAsi    G    A        0      0        2 
   1 chr1_153854931     AKia    G    A        0      0        2 
   1 chr1_153854931     AOna    G    A        0      0        2 
   1 chr1_153854931     ASom    G    A        0      0        2 
   1 chr1_153854931     HCab    G    A        0      0        2 
   1 chr1_153854931     HPrz    G    A        0      0        2 
   1 chr1_153854931     ZBoe    G    A      0.5      1        2 
   1 chr1_153854931     ZGre    G    A        0      0        2 
   1 chr1_153854931     ZHar    G    A        0      0        2 
   1 chr1_153854931   Sample    G    A        0      0        2 
   1 chr1_153860577     AAsi    T    C        0      0        2 
   1 chr1_153860577     AKia    T    C        0      0        2 
   1 chr1_153860577     AOna    T    C        0      0        2 
   1 chr1_153860577     ASom    T    C        0      0        2 
   1 chr1_153860577     HCab    T    C      0.5      1        2 
   1 chr1_153860577     HPrz    T    C        0      0        2 
   1 chr1_153860577     ZBoe    T    C        0      0        2 
   1 chr1_153860577     ZGre    T    C        0      0        2 
   1 chr1_153860577     ZHar    T    C        0      0        2 
   1 chr1_153860577   Sample    T    C        0      0        2 
   1 chr1_153864471     AAsi    T    A        0      0        2 
   1 chr1_153864471     AKia    T    A        0      0        2 
   1 chr1_153864471     AOna    T    A        0      0        2 
   1 chr1_153864471     ASom    T    A        0      0        2 
   1 chr1_153864471     HCab    T    A      0.5      1        2 
   1 chr1_153864471     HPrz    T    A        1      2        2 
   1 chr1_153864471     ZBoe    T    A        0      0        2 
   1 chr1_153864471     ZGre    T    A        0      0        2 
   1 chr1_153864471     ZHar    T    A        0      0        2 
   1 chr1_153864471   Sample    T    A        0      0        2 
   1 chr1_153866587     AAsi    T    C        0      0        2 
   1 chr1_153866587     AKia    T    C        0      0        2 
   1 chr1_153866587     AOna    T    C        0      0        2 
   1 chr1_153866587     ASom    T    C        0      0        2 
   1 chr1_153866587     HCab    T    C        0      0        2 
   1 chr1_153866587     HPrz    T    C        0      0        2 
   1 chr1_153866587     ZBoe    T    C        0      0        2 
   1 chr1_153866587     ZGre    T    C        0      0        2 
   1 chr1_153866587     ZHar    T    C        1      2        2 
   1 chr1_153866587   Sample    T    C        0      0        2 
   1 chr1_153867336     AAsi    A    G        0      0        2 
   1 chr1_153867336     AKia    A    G        1      2        2 
   1 chr1_153867336     AOna    A    G        0      0        2 
   1 chr1_153867336     ASom    A    G        0      0        2 
   1 chr1_153867336     HCab    A    G        0      0        2 
   1 chr1_153867336     HPrz    A    G        0      0        2 
   1 chr1_153867336     ZBoe    A    G        0      0        2 
   1 chr1_153867336     ZGre    A    G        0      0        2 
   1 chr1_153867336     ZHar    A    G        0      0        2 
   1 chr1_153867336   Sample    A    G        0      0        2 
   1 chr1_153869343     AAsi    A    G      0.5      1        2 
   1 chr1_153869343     AKia    A    G        0      0        2 
   1 chr1_153869343     AOna    A    G        0      0        2 
   1 chr1_153869343     ASom    A    G        1      2        2 
   1 chr1_153869343     HCab    A    G        0      0        2 
   1 chr1_153869343     HPrz    A    G        0      0        2 
   1 chr1_153869343     ZBoe    A    G        0      0        2 
   1 chr1_153869343     ZGre    A    G        0      0        2 
   1 chr1_153869343     ZHar    A    G        0      0        2 
   1 chr1_153869343   Sample    A    G        0      0        2 
   1 chr1_153870875     AAsi    G    T        0      0        2 
   1 chr1_153870875     AKia    G    T      0.5      1        2 
   1 chr1_153870875     AOna    G    T        0      0        2 
   1 chr1_153870875     ASom    G    T        0      0        2 
   1 chr1_153870875     HCab    G    T        0      0        2 
   1 chr1_153870875     HPrz    G    T        0      0        2 
   1 chr1_153870875     ZBoe    G    T        0      0        2 
   1 chr1_153870875     ZGre    G    T        0      0        2 
   1 chr1_153870875     ZHar    G    T        0      0        2 
   1 chr1_153870875   Sample    G    T        0      0        2 
   1 chr1_153880815     AAsi    G    T        0      0        2 
   1 chr1_153880815     AKia    G    T        0      0        2 
   1 chr1_153880815     AOna    G    T        0      0        2 
   1 chr1_153880815     ASom    G    T        1      2        2 
   1 chr1_153880815     HCab    G    T        0      0        2 
   1 chr1_153880815     HPrz    G    T        0      0        2 
   1 chr1_153880815     ZBoe    G    T        0      0        2 
   1 chr1_153880815     ZGre    G    T        0      0        2 
   1 chr1_153880815     ZHar    G    T        0      0        2 
   1 chr1_153880815   Sample    G    T        0      0        2 
   1 chr1_153881874     AAsi    A    G        0      0        2 
   1 chr1_153881874     AKia    A    G        0      0        2 
   1 chr1_153881874     AOna    A    G        0      0        2 
   1 chr1_153881874     ASom    A    G        0      0        2 
   1 chr1_153881874     HCab    A    G        0      0        2 
   1 chr1_153881874     HPrz    A    G        0      0        2 
   1 chr1_153881874     ZBoe    A    G        0      0        2 
   1 chr1_153881874     ZGre    A    G      0.5      1        2 
   1 chr1_153881874     ZHar    A    G        0      0        2 
   1 chr1_153881874   Sample    A    G        0      0        2 
   1 chr1_153884519     AAsi    C    G        0      0        2 
   1 chr1_153884519     AKia    C    G        0      0        2 
   1 chr1_153884519     AOna    C    G        0      0        2 
   1 chr1_153884519     ASom    C    G        0      0        2 
   1 chr1_153884519     HCab    C    G      0.5      1        2 
   1 chr1_153884519     HPrz    C    G        0      0        2 
   1 chr1_153884519     ZBoe    C    G        0      0        2 
   1 chr1_153884519     ZGre    C    G        0      0        2 
   1 chr1_153884519     ZHar    C    G        0      0        2 
   1 chr1_153884519   Sample    C    G        0      0        2 
   1 chr1_153889567     AAsi    G    A        0      0        2 
   1 chr1_153889567     AKia    G    A        0      0        2 
   1 chr1_153889567     AOna    G    A        0      0        2 
   1 chr1_153889567     ASom    G    A        0      0        2 
   1 chr1_153889567     HCab    G    A        1      2        2 
   1 chr1_153889567     HPrz    G    A        1      2        2 
   1 chr1_153889567     ZBoe    G    A        0      0        2 
   1 chr1_153889567     ZGre    G    A        0      0        2 
   1 chr1_153889567     ZHar    G    A        0      0        2 
   1 chr1_153889567   Sample    G    A        0      0        2 
   1 chr1_153894987     AAsi    G    A        0      0        2 
   1 chr1_153894987     AKia    G    A        0      0        2 
   1 chr1_153894987     AOna    G    A        0      0        2 
   1 chr1_153894987     ASom    G    A        0      0        2 
   1 chr1_153894987     HCab    G    A      0.5      1        2 
   1 chr1_153894987     HPrz    G    A        0      0        2 
   1 chr1_153894987     ZBoe    G    A        0      0        2 
   1 chr1_153894987     ZGre    G    A        0      0        2 
   1 chr1_153894987     ZHar    G    A        0      0        2 
   1 chr1_153894987   Sample    G    A        0      0        2 
   1 chr1_153902172     AAsi    A    G        0      0        2 
   1 chr1_153902172     AKia    A    G        0      0        2 
   1 chr1_153902172     AOna    A    G        0      0        2 
   1 chr1_153902172     ASom    A    G        0      0        2 
   1 chr1_153902172     HCab    A    G        0      0        2 
   1 chr1_153902172     HPrz    A    G        0      0        2 
   1 chr1_153902172     ZBoe    A    G      0.5      1        2 
   1 chr1_153902172     ZGre    A    G        0      0        2 
   1 chr1_153902172     ZHar    A    G        0      0        2 
   1 chr1_153902172   Sample    A    G        0      0        2 
   1 chr1_153916571     AAsi    A    C        0      0        2 
   1 chr1_153916571     AKia    A    C        0      0        2 
   1 chr1_153916571     AOna    A    C        0      0        2 
   1 chr1_153916571     ASom    A    C        0      0        2 
   1 chr1_153916571     HCab    A    C        0      0        2 
   1 chr1_153916571     HPrz    A    C        0      0        2 
   1 chr1_153916571     ZBoe    A    C        1      2        2 
   1 chr1_153916571     ZGre    A    C        1      2        2 
   1 chr1_153916571     ZHar    A    C        1      2        2 
   1 chr1_153916571   Sample    A    C        0      0        2 
   1 chr1_153917602     AAsi    G    A        0      0        2 
   1 chr1_153917602     AKia    G    A        0      0        2 
   1 chr1_153917602     AOna    G    A        0      0        2 
   1 chr1_153917602     ASom    G    A        0      0        2 
   1 chr1_153917602     HCab    G    A        1      2        2 
   1 chr1_153917602     HPrz    G    A        1      2        2 
   1 chr1_153917602     ZBoe    G    A        0      0        2 
   1 chr1_153917602     ZGre    G    A        0      0        2 
   1 chr1_153917602     ZHar    G    A        0      0        2 
   1 chr1_153917602   Sample    G    A        0      0        2 
   1 chr1_153932646     AAsi    C    T        0      0        2 
   1 chr1_153932646     AKia    C    T      0.5      1        2 
   1 chr1_153932646     AOna    C    T      0.5      1        2 
   1 chr1_153932646     ASom    C    T        0      0        2 
   1 chr1_153932646     HCab    C    T        0      0        2 
   1 chr1_153932646     HPrz    C    T        0      0        2 
   1 chr1_153932646     ZBoe    C    T        0      0        2 
   1 chr1_153932646     ZGre    C    T        0      0        2 
   1 chr1_153932646     ZHar    C    T        0      0        2 
   1 chr1_153932646   Sample    C    T        0      0        2 
   1 chr1_153932786     AAsi    A    G        0      0        2 
   1 chr1_153932786     AKia    A    G        0      0        2 
   1 chr1_153932786     AOna    A    G        0      0        2 
   1 chr1_153932786     ASom    A    G        0      0        2 
   1 chr1_153932786     HCab    A    G        1      2        2 
   1 chr1_153932786     HPrz    A    G        1      2        2 
   1 chr1_153932786     ZBoe    A    G      0.5      1        2 
   1 chr1_153932786     ZGre    A    G        0      0        2 
   1 chr1_153932786     ZHar    A    G        1      2        2 
   1 chr1_153932786   Sample    A    G        0      0        2 
   1 chr1_153936207     AAsi    A    G      0.5      1        2 
   1 chr1_153936207     AKia    A    G        0      0        2 
   1 chr1_153936207     AOna    A    G        0      0        2 
   1 chr1_153936207     ASom    A    G        1      2        2 
   1 chr1_153936207     HCab    A    G        0      0        2 
   1 chr1_153936207     HPrz    A    G        0      0        2 
   1 chr1_153936207     ZBoe    A    G        0      0        2 
   1 chr1_153936207     ZGre    A    G        0      0        2 
   1 chr1_153936207     ZHar    A    G        0      0        2 
   1 chr1_153936207   Sample    A    G        0      0        2 
   1 chr1_153936872     AAsi    C    A        0      0        2 
   1 chr1_153936872     AKia    C    A        0      0        2 
   1 chr1_153936872     AOna    C    A        0      0        2 
   1 chr1_153936872     ASom    C    A        0      0        2 
   1 chr1_153936872     HCab    C    A      0.5      1        2 
   1 chr1_153936872     HPrz    C    A        0      0        2 
   1 chr1_153936872     ZBoe    C    A        0      0        2 
   1 chr1_153936872     ZGre    C    A        0      0        2 
   1 chr1_153936872     ZHar    C    A        0      0        2 
   1 chr1_153936872   Sample    C    A        0      0        2 
   1 chr1_153938452     AAsi    G    C        0      0        2 
   1 chr1_153938452     AKia    G    C        0      0        2 
   1 chr1_153938452     AOna    G    C        0      0        2 
   1 chr1_153938452     ASom    G    C        0      0        2 
   1 chr1_153938452     HCab    G    C      0.5      1        2 
   1 chr1_153938452     HPrz    G    C        1      2        2 
   1 chr1_153938452     ZBoe    G    C        0      0        2 
   1 chr1_153938452     ZGre    G    C        0      0        2 
   1 chr1_153938452     ZHar    G    C        0      0        2 
   1 chr1_153938452   Sample    G    C        0      0        2 
   1 chr1_153946594     AAsi    C    T        0      0        2 
   1 chr1_153946594     AKia    C    T        0      0        2 
   1 chr1_153946594     AOna    C    T        0      0        2 
   1 chr1_153946594     ASom    C    T        0      0        2 
   1 chr1_153946594     HCab    C    T        1      2        2 
   1 chr1_153946594     HPrz    C    T        1      2        2 
   1 chr1_153946594     ZBoe    C    T        0      0        2 
   1 chr1_153946594     ZGre    C    T        0      0        2 
   1 chr1_153946594     ZHar    C    T        0      0        2 
   1 chr1_153946594   Sample    C    T        0      0        2 
   1 chr1_153952064     AAsi    A    G        1      2        2 
   1 chr1_153952064     AKia    A    G        0      0        2 
   1 chr1_153952064     AOna    A    G        0      0        2 
   1 chr1_153952064     ASom    A    G        1      2        2 
   1 chr1_153952064     HCab    A    G      0.5      1        2 
   1 chr1_153952064     HPrz    A    G        0      0        2 
   1 chr1_153952064     ZBoe    A    G        0      0        2 
   1 chr1_153952064     ZGre    A    G        0      0        2 
   1 chr1_153952064     ZHar    A    G        0      0        2 
   1 chr1_153952064   Sample    A    G        1      2        2 
   1 chr1_153954501     AAsi    C    T        0      0        2 
   1 chr1_153954501     AKia    C    T        0      0        2 
   1 chr1_153954501     AOna    C    T        0      0        2 
   1 chr1_153954501     ASom    C    T        0      0        2 
   1 chr1_153954501     HCab    C    T        1      2        2 
   1 chr1_153954501     HPrz    C    T        1      2        2 
   1 chr1_153954501     ZBoe    C    T      0.5      1        2 
   1 chr1_153954501     ZGre    C    T        0      0        2 
   1 chr1_153954501     ZHar    C    T        0      0        2 
   1 chr1_153954501   Sample    C    T        0      0        2 
   1 chr1_153954669     AAsi    C    G        0      0        2 
   1 chr1_153954669     AKia    C    G        0      0        2 
   1 chr1_153954669     AOna    C    G        0      0        2 
   1 chr1_153954669     ASom    C    G        0      0        2 
   1 chr1_153954669     HCab    C    G      0.5      1        2 
   1 chr1_153954669     HPrz    C    G        0      0        2 
   1 chr1_153954669     ZBoe    C    G        0      0        2 
   1 chr1_153954669     ZGre    C    G        0      0        2 
   1 chr1_153954669     ZHar    C    G        0      0        2 
   1 chr1_153954669   Sample    C    G        0      0        2 
   1 chr1_153956379     AAsi    A    G        0      0        2 
   1 chr1_153956379     AKia    A    G        0      0        2 
   1 chr1_153956379     AOna    A    G      0.5      1        2 
   1 chr1_153956379     ASom    A    G        0      0        2 
   1 chr1_153956379     HCab    A    G        0      0        2 
   1 chr1_153956379     HPrz    A    G        0      0        2 
   1 chr1_153956379     ZBoe    A    G        0      0        2 
   1 chr1_153956379     ZGre    A    G        0      0        2 
   1 chr1_153956379     ZHar    A    G        0      0        2 
   1 chr1_153956379   Sample    A    G        0      0        2 
   1 chr1_153959771     AAsi    A    G        0      0        2 
   1 chr1_153959771     AKia    A    G        0      0        2 
   1 chr1_153959771     AOna    A    G        0      0        2 
   1 chr1_153959771     ASom    A    G        0      0        2 
   1 chr1_153959771     HCab    A    G        1      2        2 
   1 chr1_153959771     HPrz    A    G        1      2        2 
   1 chr1_153959771     ZBoe    A    G        0      0        2 
   1 chr1_153959771     ZGre    A    G        0      0        2 
   1 chr1_153959771     ZHar    A    G        0      0        2 
   1 chr1_153959771   Sample    A    G        0      0        2 
   1 chr1_153964734     AAsi    T    C        0      0        2 
   1 chr1_153964734     AKia    T    C        0      0        2 
   1 chr1_153964734     AOna    T    C        0      0        2 
   1 chr1_153964734     ASom    T    C        0      0        2 
   1 chr1_153964734     HCab    T    C        0      0        2 
   1 chr1_153964734     HPrz    T    C        0      0        2 
   1 chr1_153964734     ZBoe    T    C        0      0        2 
   1 chr1_153964734     ZGre    T    C        0      0        2 
   1 chr1_153964734     ZHar    T    C      0.5      1        2 
   1 chr1_153964734   Sample    T    C        0      0        2 
   1 chr1_153968410     AAsi    T    G        0      0        2 
   1 chr1_153968410     AKia    T    G        0      0        2 
   1 chr1_153968410     AOna    T    G        0      0        2 
   1 chr1_153968410     ASom    T    G        0      0        2 
   1 chr1_153968410     HCab    T    G        0      0        2 
   1 chr1_153968410     HPrz    T    G        0      0        2 
   1 chr1_153968410     ZBoe    T    G        0      0        2 
   1 chr1_153968410     ZGre    T    G        0      0        2 
   1 chr1_153968410     ZHar    T    G      0.5      1        2 
   1 chr1_153968410   Sample    T    G        0      0        2 
   1 chr1_153969304     AAsi    A    G        1      2        2 
   1 chr1_153969304     AKia    A    G        0      0        2 
   1 chr1_153969304     AOna    A    G        0      0        2 
   1 chr1_153969304     ASom    A    G        1      2        2 
   1 chr1_153969304     HCab    A    G        0      0        2 
   1 chr1_153969304     HPrz    A    G        0      0        2 
   1 chr1_153969304     ZBoe    A    G        0      0        2 
   1 chr1_153969304     ZGre    A    G        1      2        2 
   1 chr1_153969304     ZHar    A    G      0.5      1        2 
   1 chr1_153969304   Sample    A    G        1      2        2 
   1 chr1_153975709     AAsi    G    A        0      0        2 
   1 chr1_153975709     AKia    G    A        0      0        2 
   1 chr1_153975709     AOna    G    A        0      0        2 
   1 chr1_153975709     ASom    G    A        0      0        2 
   1 chr1_153975709     HCab    G    A      0.5      1        2 
   1 chr1_153975709     HPrz    G    A        1      2        2 
   1 chr1_153975709     ZBoe    G    A        0      0        2 
   1 chr1_153975709     ZGre    G    A        0      0        2 
   1 chr1_153975709     ZHar    G    A        0      0        2 
   1 chr1_153975709   Sample    G    A        0      0        2 
   1 chr1_153977314     AAsi    T    C        0      0        2 
   1 chr1_153977314     AKia    T    C        0      0        2 
   1 chr1_153977314     AOna    T    C        0      0        2 
   1 chr1_153977314     ASom    T    C        0      0        2 
   1 chr1_153977314     HCab    T    C      0.5      1        2 
   1 chr1_153977314     HPrz    T    C        0      0        2 
   1 chr1_153977314     ZBoe    T    C        0      0        2 
   1 chr1_153977314     ZGre    T    C        0      0        2 
   1 chr1_153977314     ZHar    T    C        0      0        2 
   1 chr1_153977314   Sample    T    C        0      0        2 
   1 chr1_153982517     AAsi    A    G        1      2        2 
   1 chr1_153982517     AKia    A    G      0.5      1        2 
   1 chr1_153982517     AOna    A    G      0.5      1        2 
   1 chr1_153982517     ASom    A    G        1      2        2 
   1 chr1_153982517     HCab    A    G        0      0        2 
   1 chr1_153982517     HPrz    A    G        0      0        2 
   1 chr1_153982517     ZBoe    A    G        0      0        2 
   1 chr1_153982517     ZGre    A    G        0      0        2 
   1 chr1_153982517     ZHar    A    G        0      0        2 
   1 chr1_153982517   Sample    A    G        1      2        2 
   1 chr1_153983081     AAsi    A    G        0      0        2 
   1 chr1_153983081     AKia    A    G      0.5      1        2 
   1 chr1_153983081     AOna    A    G      0.5      1        2 
   1 chr1_153983081     ASom    A    G        0      0        2 
   1 chr1_153983081     HCab    A    G        0      0        2 
   1 chr1_153983081     HPrz    A    G        0      0        2 
   1 chr1_153983081     ZBoe    A    G        0      0        2 
   1 chr1_153983081     ZGre    A    G        0      0        2 
   1 chr1_153983081     ZHar    A    G        0      0        2 
   1 chr1_153983081   Sample    A    G        0      0        2 
   1 chr1_153983314     AAsi    A    G        0      0        2 
   1 chr1_153983314     AKia    A    G        0      0        2 
   1 chr1_153983314     AOna    A    G        0      0        2 
   1 chr1_153983314     ASom    A    G        0      0        2 
   1 chr1_153983314     HCab    A    G        0      0        2 
   1 chr1_153983314     HPrz    A    G        0      0        2 
   1 chr1_153983314     ZBoe    A    G        0      0        2 
   1 chr1_153983314     ZGre    A    G        0      0        2 
   1 chr1_153983314     ZHar    A    G        1      2        2 
   1 chr1_153983314   Sample    A    G        0      0        2 
   1 chr1_153985280     AAsi    C    T        0      0        2 
   1 chr1_153985280     AKia    C    T        0      0        2 
   1 chr1_153985280     AOna    C    T        0      0        2 
   1 chr1_153985280     ASom    C    T        0      0        2 
   1 chr1_153985280     HCab    C    T        0      0        2 
   1 chr1_153985280     HPrz    C    T        0      0        2 
   1 chr1_153985280     ZBoe    C    T        0      0        2 
   1 chr1_153985280     ZGre    C    T      0.5      1        2 
   1 chr1_153985280     ZHar    C    T        0      0        2 
   1 chr1_153985280   Sample    C    T        0      0        2 
   1 chr1_153989934     AAsi    A    G        0      0        2 
   1 chr1_153989934     AKia    A    G        0      0        2 
   1 chr1_153989934     AOna    A    G        0      0        2 
   1 chr1_153989934     ASom    A    G        0      0        2 
   1 chr1_153989934     HCab    A    G        1      2        2 
   1 chr1_153989934     HPrz    A    G        1      2        2 
   1 chr1_153989934     ZBoe    A    G        0      0        2 
   1 chr1_153989934     ZGre    A    G        0      0        2 
   1 chr1_153989934     ZHar    A    G        0      0        2 
   1 chr1_153989934   Sample    A    G        0      0        2 
   1 chr1_153994088     AAsi    G    A        0      0        2 
   1 chr1_153994088     AKia    G    A        0      0        2 
   1 chr1_153994088     AOna    G    A        0      0        2 
   1 chr1_153994088     ASom    G    A        0      0        2 
   1 chr1_153994088     HCab    G    A        0      0        2 
   1 chr1_153994088     HPrz    G    A        0      0        2 
   1 chr1_153994088     ZBoe    G    A      0.5      1        2 
   1 chr1_153994088     ZGre    G    A        0      0        2 
   1 chr1_153994088     ZHar    G    A        0      0        2 
   1 chr1_153994088   Sample    G    A        0      0        2 
   1 chr1_153995447     AAsi    G    A        0      0        2 
   1 chr1_153995447     AKia    G    A        0      0        2 
   1 chr1_153995447     AOna    G    A        0      0        2 
   1 chr1_153995447     ASom    G    A        0      0        2 
   1 chr1_153995447     HCab    G    A        0      0        2 
   1 chr1_153995447     HPrz    G    A        0      0        2 
   1 chr1_153995447     ZBoe    G    A      0.5      1        2 
   1 chr1_153995447     ZGre    G    A        0      0        2 
   1 chr1_153995447     ZHar    G    A        0      0        2 
   1 chr1_153995447   Sample    G    A        0      0        2 
   1 chr1_154006012     AAsi    T    G        0      0        2 
   1 chr1_154006012     AKia    T    G      0.5      1        2 
   1 chr1_154006012     AOna    T    G      0.5      1        2 
   1 chr1_154006012     ASom    T    G        0      0        2 
   1 chr1_154006012     HCab    T    G        0      0        2 
   1 chr1_154006012     HPrz    T    G        0      0        2 
   1 chr1_154006012     ZBoe    T    G        0      0        2 
   1 chr1_154006012     ZGre    T    G        0      0        2 
   1 chr1_154006012     ZHar    T    G        0      0        2 
   1 chr1_154006012   Sample    T    G        0      0        2 
   1 chr1_154015412     AAsi    T    C        0      0        2 
   1 chr1_154015412     AKia    T    C        0      0        2 
   1 chr1_154015412     AOna    T    C      0.5      1        2 
   1 chr1_154015412     ASom    T    C        0      0        2 
   1 chr1_154015412     HCab    T    C        0      0        2 
   1 chr1_154015412     HPrz    T    C        0      0        2 
   1 chr1_154015412     ZBoe    T    C        0      0        2 
   1 chr1_154015412     ZGre    T    C        0      0        2 
   1 chr1_154015412     ZHar    T    C        0      0        2 
   1 chr1_154015412   Sample    T    C        0      0        2 
   1 chr1_154020513     AAsi    T    G      0.5      1        2 
   1 chr1_154020513     AKia    T    G        0      0        2 
   1 chr1_154020513     AOna    T    G        0      0        2 
   1 chr1_154020513     ASom    T    G        0      0        2 
   1 chr1_154020513     HCab    T    G        0      0        2 
   1 chr1_154020513     HPrz    T    G        0      0        2 
   1 chr1_154020513     ZBoe    T    G        0      0        2 
   1 chr1_154020513     ZGre    T    G        0      0        2 
   1 chr1_154020513     ZHar    T    G        0      0        2 
   1 chr1_154020513   Sample    T    G        1      2        2 
   1 chr1_154021669     AAsi    A    G        0      0        2 
   1 chr1_154021669     AKia    A    G        0      0        2 
   1 chr1_154021669     AOna    A    G        0      0        2 
   1 chr1_154021669     ASom    A    G        0      0        2 
   1 chr1_154021669     HCab    A    G        0      0        2 
   1 chr1_154021669     HPrz    A    G        0      0        2 
   1 chr1_154021669     ZBoe    A    G        0      0        2 
   1 chr1_154021669     ZGre    A    G        1      2        2 
   1 chr1_154021669     ZHar    A    G        0      0        2 
   1 chr1_154021669   Sample    A    G        0      0        2 
   1 chr1_154023818     AAsi    G    A        0      0        2 
   1 chr1_154023818     AKia    G    A        0      0        2 
   1 chr1_154023818     AOna    G    A        0      0        2 
   1 chr1_154023818     ASom    G    A        0      0        2 
   1 chr1_154023818     HCab    G    A        0      0        2 
   1 chr1_154023818     HPrz    G    A        0      0        2 
   1 chr1_154023818     ZBoe    G    A        1      2        2 
   1 chr1_154023818     ZGre    G    A        0      0        2 
   1 chr1_154023818     ZHar    G    A        0      0        2 
   1 chr1_154023818   Sample    G    A        0      0        2 
   1 chr1_154024130     AAsi    T    C        0      0        2 
   1 chr1_154024130     AKia    T    C        0      0        2 
   1 chr1_154024130     AOna    T    C        0      0        2 
   1 chr1_154024130     ASom    T    C        0      0        2 
   1 chr1_154024130     HCab    T    C        1      2        2 
   1 chr1_154024130     HPrz    T    C        1      2        2 
   1 chr1_154024130     ZBoe    T    C        0      0        2 
   1 chr1_154024130     ZGre    T    C        0      0        2 
   1 chr1_154024130     ZHar    T    C        0      0        2 
   1 chr1_154024130   Sample    T    C        0      0        2 
   1 chr1_154027391     AAsi    C    T        0      0        2 
   1 chr1_154027391     AKia    C    T        0      0        2 
   1 chr1_154027391     AOna    C    T        0      0        2 
   1 chr1_154027391     ASom    C    T        0      0        2 
   1 chr1_154027391     HCab    C    T        1      2        2 
   1 chr1_154027391     HPrz    C    T        0      0        2 
   1 chr1_154027391     ZBoe    C    T        0      0        2 
   1 chr1_154027391     ZGre    C    T        0      0        2 
   1 chr1_154027391     ZHar    C    T        0      0        2 
   1 chr1_154027391   Sample    C    T        0      0        2 
   1 chr1_154035309     AAsi    C    T        0      0        2 
   1 chr1_154035309     AKia    C    T        0      0        2 
   1 chr1_154035309     AOna    C    T        0      0        2 
   1 chr1_154035309     ASom    C    T        0      0        2 
   1 chr1_154035309     HCab    C    T        0      0        2 
   1 chr1_154035309     HPrz    C    T        0      0        2 
   1 chr1_154035309     ZBoe    C    T      0.5      1        2 
   1 chr1_154035309     ZGre    C    T        0      0        2 
   1 chr1_154035309     ZHar    C    T        0      0        2 
   1 chr1_154035309   Sample    C    T        0      0        2 
   1 chr1_154046995     AAsi    C    G        0      0        2 
   1 chr1_154046995     AKia    C    G        0      0        2 
   1 chr1_154046995     AOna    C    G      0.5      1        2 
   1 chr1_154046995     ASom    C    G        0      0        2 
   1 chr1_154046995     HCab    C    G        0      0        2 
   1 chr1_154046995     HPrz    C    G        0      0        2 
   1 chr1_154046995     ZBoe    C    G        0      0        2 
   1 chr1_154046995     ZGre    C    G        0      0        2 
   1 chr1_154046995     ZHar    C    G        0      0        2 
   1 chr1_154046995   Sample    C    G        0      0        2 
   1 chr1_154047083     AAsi    A    G        0      0        2 
   1 chr1_154047083     AKia    A    G        0      0        2 
   1 chr1_154047083     AOna    A    G        0      0        2 
   1 chr1_154047083     ASom    A    G        0      0        2 
   1 chr1_154047083     HCab    A    G        0      0        2 
   1 chr1_154047083     HPrz    A    G        0      0        2 
   1 chr1_154047083     ZBoe    A    G        0      0        2 
   1 chr1_154047083     ZGre    A    G        1      2        2 
   1 chr1_154047083     ZHar    A    G        0      0        2 
   1 chr1_154047083   Sample    A    G        0      0        2 
   1 chr1_154049318     AAsi    T    C        0      0        2 
   1 chr1_154049318     AKia    T    C        0      0        2 
   1 chr1_154049318     AOna    T    C        0      0        2 
   1 chr1_154049318     ASom    T    C        0      0        2 
   1 chr1_154049318     HCab    T    C        0      0        2 
   1 chr1_154049318     HPrz    T    C        1      2        2 
   1 chr1_154049318     ZBoe    T    C        0      0        2 
   1 chr1_154049318     ZGre    T    C        0      0        2 
   1 chr1_154049318     ZHar    T    C        0      0        2 
   1 chr1_154049318   Sample    T    C        0      0        2 
   1 chr1_154051733     AAsi    C    T        0      0        2 
   1 chr1_154051733     AKia    C    T        0      0        2 
   1 chr1_154051733     AOna    C    T      0.5      1        2 
   1 chr1_154051733     ASom    C    T        0      0        2 
   1 chr1_154051733     HCab    C    T        0      0        2 
   1 chr1_154051733     HPrz    C    T        0      0        2 
   1 chr1_154051733     ZBoe    C    T        0      0        2 
   1 chr1_154051733     ZGre    C    T        0      0        2 
   1 chr1_154051733     ZHar    C    T        0      0        2 
   1 chr1_154051733   Sample    C    T        0      0        2 
   1 chr1_154052014     AAsi    G    A        0      0        2 
   1 chr1_154052014     AKia    G    A      0.5      1        2 
   1 chr1_154052014     AOna    G    A        0      0        2 
   1 chr1_154052014     ASom    G    A        0      0        2 
   1 chr1_154052014     HCab    G    A        0      0        2 
   1 chr1_154052014     HPrz    G    A        0      0        2 
   1 chr1_154052014     ZBoe    G    A        0      0        2 
   1 chr1_154052014     ZGre    G    A        0      0        2 
   1 chr1_154052014     ZHar    G    A        0      0        2 
   1 chr1_154052014   Sample    G    A        0      0        2 
   1 chr1_154057142     AAsi    C    A        0      0        2 
   1 chr1_154057142     AKia    C    A      0.5      1        2 
   1 chr1_154057142     AOna    C    A      0.5      1        2 
   1 chr1_154057142     ASom    C    A        0      0        2 
   1 chr1_154057142     HCab    C    A        0      0        2 
   1 chr1_154057142     HPrz    C    A        0      0        2 
   1 chr1_154057142     ZBoe    C    A        0      0        2 
   1 chr1_154057142     ZGre    C    A        0      0        2 
   1 chr1_154057142     ZHar    C    A        0      0        2 
   1 chr1_154057142   Sample    C    A        0      0        2 
   1 chr1_154059659     AAsi    A    G        1      2        2 
   1 chr1_154059659     AKia    A    G        0      0        2 
   1 chr1_154059659     AOna    A    G        0      0        2 
   1 chr1_154059659     ASom    A    G        0      0        2 
   1 chr1_154059659     HCab    A    G        0      0        2 
   1 chr1_154059659     HPrz    A    G        0      0        2 
   1 chr1_154059659     ZBoe    A    G        0      0        2 
   1 chr1_154059659     ZGre    A    G        0      0        2 
   1 chr1_154059659     ZHar    A    G        0      0        2 
   1 chr1_154059659   Sample    A    G        1      2        2 
   1 chr1_154062938     AAsi    C    A        0      0        2 
   1 chr1_154062938     AKia    C    A        0      0        2 
   1 chr1_154062938     AOna    C    A        0      0        2 
   1 chr1_154062938     ASom    C    A        0      0        2 
   1 chr1_154062938     HCab    C    A        0      0        2 
   1 chr1_154062938     HPrz    C    A        0      0        2 
   1 chr1_154062938     ZBoe    C    A        0      0        2 
   1 chr1_154062938     ZGre    C    A        1      2        2 
   1 chr1_154062938     ZHar    C    A        0      0        2 
   1 chr1_154062938   Sample    C    A        0      0        2 
   1 chr1_154065661     AAsi    T    G        0      0        2 
   1 chr1_154065661     AKia    T    G        0      0        2 
   1 chr1_154065661     AOna    T    G      0.5      1        2 
   1 chr1_154065661     ASom    T    G        0      0        2 
   1 chr1_154065661     HCab    T    G        0      0        2 
   1 chr1_154065661     HPrz    T    G        0      0        2 
   1 chr1_154065661     ZBoe    T    G        0      0        2 
   1 chr1_154065661     ZGre    T    G        0      0        2 
   1 chr1_154065661     ZHar    T    G        0      0        2 
   1 chr1_154065661   Sample    T    G        0      0        2 
   1 chr1_154067284     AAsi    T    C        0      0        2 
   1 chr1_154067284     AKia    T    C        0      0        2 
   1 chr1_154067284     AOna    T    C        0      0        2 
   1 chr1_154067284     ASom    T    C        0      0        2 
   1 chr1_154067284     HCab    T    C        1      2        2 
   1 chr1_154067284     HPrz    T    C        1      2        2 
   1 chr1_154067284     ZBoe    T    C        0      0        2 
   1 chr1_154067284     ZGre    T    C        0      0        2 
   1 chr1_154067284     ZHar    T    C        0      0        2 
   1 chr1_154067284   Sample    T    C        0      0        2 
   1 chr1_154070492     AAsi    T    C        0      0        2 
   1 chr1_154070492     AKia    T    C        0      0        2 
   1 chr1_154070492     AOna    T    C        0      0        2 
   1 chr1_154070492     ASom    T    C        0      0        2 
   1 chr1_154070492     HCab    T    C        0      0        2 
   1 chr1_154070492     HPrz    T    C        0      0        2 
   1 chr1_154070492     ZBoe    T    C      0.5      1        2 
   1 chr1_154070492     ZGre    T    C        0      0        2 
   1 chr1_154070492     ZHar    T    C        0      0        2 
   1 chr1_154070492   Sample    T    C        0      0        2 
   1 chr1_154071131     AAsi    G    A        0      0        2 
   1 chr1_154071131     AKia    G    A        0      0        2 
   1 chr1_154071131     AOna    G    A        0      0        2 
   1 chr1_154071131     ASom    G    A        0      0        2 
   1 chr1_154071131     HCab    G    A      0.5      1        2 
   1 chr1_154071131     HPrz    G    A        0      0        2 
   1 chr1_154071131     ZBoe    G    A        0      0        2 
   1 chr1_154071131     ZGre    G    A        0      0        2 
   1 chr1_154071131     ZHar    G    A        0      0        2 
   1 chr1_154071131   Sample    G    A        0      0        2 
   1 chr1_154072287     AAsi    T    C        0      0        2 
   1 chr1_154072287     AKia    T    C        0      0        2 
   1 chr1_154072287     AOna    T    C        0      0        2 
   1 chr1_154072287     ASom    T    C        0      0        2 
   1 chr1_154072287     HCab    T    C        0      0        2 
   1 chr1_154072287     HPrz    T    C        0      0        2 
   1 chr1_154072287     ZBoe    T    C      0.5      1        2 
   1 chr1_154072287     ZGre    T    C        0      0        2 
   1 chr1_154072287     ZHar    T    C        0      0        2 
   1 chr1_154072287   Sample    T    C        0      0        2 
   1 chr1_154075636     AAsi    G    A        0      0        2 
   1 chr1_154075636     AKia    G    A        0      0        2 
   1 chr1_154075636     AOna    G    A        0      0        2 
   1 chr1_154075636     ASom    G    A        0      0        2 
   1 chr1_154075636     HCab    G    A        1      2        2 
   1 chr1_154075636     HPrz    G    A        1      2        2 
   1 chr1_154075636     ZBoe    G    A        1      2        2 
   1 chr1_154075636     ZGre    G    A        0      0        2 
   1 chr1_154075636     ZHar    G    A        1      2        2 
   1 chr1_154075636   Sample    G    A        0      0        2 
   1 chr1_154089433     AAsi    A    C        0      0        2 
   1 chr1_154089433     AKia    A    C        0      0        2 
   1 chr1_154089433     AOna    A    C        0      0        2 
   1 chr1_154089433     ASom    A    C        0      0        2 
   1 chr1_154089433     HCab    A    C        1      2        2 
   1 chr1_154089433     HPrz    A    C        1      2        2 
   1 chr1_154089433     ZBoe    A    C        0      0        2 
   1 chr1_154089433     ZGre    A    C        0      0        2 
   1 chr1_154089433     ZHar    A    C        0      0        2 
   1 chr1_154089433   Sample    A    C        0      0        2 
   1 chr1_154092495     AAsi    T    G        0      0        2 
   1 chr1_154092495     AKia    T    G        0      0        2 
   1 chr1_154092495     AOna    T    G        0      0        2 
   1 chr1_154092495     ASom    T    G        0      0        2 
   1 chr1_154092495     HCab    T    G        0      0        2 
   1 chr1_154092495     HPrz    T    G        0      0        2 
   1 chr1_154092495     ZBoe    T    G      0.5      1        2 
   1 chr1_154092495     ZGre    T    G        0      0        2 
   1 chr1_154092495     ZHar    T    G        0      0        2 
   1 chr1_154092495   Sample    T    G        0      0        2 
   1 chr1_154093009     AAsi    C    T        0      0        2 
   1 chr1_154093009     AKia    C    T        0      0        2 
   1 chr1_154093009     AOna    C    T        0      0        2 
   1 chr1_154093009     ASom    C    T        0      0        2 
   1 chr1_154093009     HCab    C    T        1      2        2 
   1 chr1_154093009     HPrz    C    T        1      2        2 
   1 chr1_154093009     ZBoe    C    T        0      0        2 
   1 chr1_154093009     ZGre    C    T        0      0        2 
   1 chr1_154093009     ZHar    C    T        0      0        2 
   1 chr1_154093009   Sample    C    T        0      0        2 
   1 chr1_154094747     AAsi    G    A        0      0        2 
   1 chr1_154094747     AKia    G    A        0      0        2 
   1 chr1_154094747     AOna    G    A        0      0        2 
   1 chr1_154094747     ASom    G    A        0      0        2 
   1 chr1_154094747     HCab    G    A        1      2        2 
   1 chr1_154094747     HPrz    G    A        1      2        2 
   1 chr1_154094747     ZBoe    G    A        0      0        2 
   1 chr1_154094747     ZGre    G    A        0      0        2 
   1 chr1_154094747     ZHar    G    A        0      0        2 
   1 chr1_154094747   Sample    G    A        0      0        2 
   1 chr1_154095114     AAsi    G    A        0      0        2 
   1 chr1_154095114     AKia    G    A        0      0        2 
   1 chr1_154095114     AOna    G    A        0      0        2 
   1 chr1_154095114     ASom    G    A        1      2        2 
   1 chr1_154095114     HCab    G    A        0      0        2 
   1 chr1_154095114     HPrz    G    A        0      0        2 
   1 chr1_154095114     ZBoe    G    A        0      0        2 
   1 chr1_154095114     ZGre    G    A        0      0        2 
   1 chr1_154095114     ZHar    G    A        0      0        2 
   1 chr1_154095114   Sample    G    A        0      0        2 
   1 chr1_154101332     AAsi    G    A        0      0        2 
   1 chr1_154101332     AKia    G    A        0      0        2 
   1 chr1_154101332     AOna    G    A      0.5      1        2 
   1 chr1_154101332     ASom    G    A        0      0        2 
   1 chr1_154101332     HCab    G    A        0      0        2 
   1 chr1_154101332     HPrz    G    A        0      0        2 
   1 chr1_154101332     ZBoe    G    A        1      2        2 
   1 chr1_154101332     ZGre    G    A      0.5      1        2 
   1 chr1_154101332     ZHar    G    A        0      0        2 
   1 chr1_154101332   Sample    G    A        0      0        2 
   1 chr1_154103069     AAsi    T    G        0      0        2 
   1 chr1_154103069     AKia    T    G        0      0        2 
   1 chr1_154103069     AOna    T    G        0      0        2 
   1 chr1_154103069     ASom    T    G        0      0        2 
   1 chr1_154103069     HCab    T    G        0      0        2 
   1 chr1_154103069     HPrz    T    G        0      0        2 
   1 chr1_154103069     ZBoe    T    G        0      0        2 
   1 chr1_154103069     ZGre    T    G      0.5      1        2 
   1 chr1_154103069     ZHar    T    G        0      0        2 
   1 chr1_154103069   Sample    T    G        0      0        2 
   1 chr1_154106130     AAsi    A    G        0      0        2 
   1 chr1_154106130     AKia    A    G        0      0        2 
   1 chr1_154106130     AOna    A    G        0      0        2 
   1 chr1_154106130     ASom    A    G        0      0        2 
   1 chr1_154106130     HCab    A    G        1      2        2 
   1 chr1_154106130     HPrz    A    G        1      2        2 
   1 chr1_154106130     ZBoe    A    G        0      0        2 
   1 chr1_154106130     ZGre    A    G        0      0        2 
   1 chr1_154106130     ZHar    A    G        0      0        2 
   1 chr1_154106130   Sample    A    G        0      0        2 
   1 chr1_154106157     AAsi    A    G        0      0        2 
   1 chr1_154106157     AKia    A    G        0      0        2 
   1 chr1_154106157     AOna    A    G        0      0        2 
   1 chr1_154106157     ASom    A    G        0      0        2 
   1 chr1_154106157     HCab    A    G        0      0        2 
   1 chr1_154106157     HPrz    A    G        0      0        2 
   1 chr1_154106157     ZBoe    A    G        0      0        2 
   1 chr1_154106157     ZGre    A    G      0.5      1        2 
   1 chr1_154106157     ZHar    A    G        0      0        2 
   1 chr1_154106157   Sample    A    G        0      0        2 
   1 chr1_154109462     AAsi    G    C        0      0        2 
   1 chr1_154109462     AKia    G    C        0      0        2 
   1 chr1_154109462     AOna    G    C        0      0        2 
   1 chr1_154109462     ASom    G    C        0      0        2 
   1 chr1_154109462     HCab    G    C        1      2        2 
   1 chr1_154109462     HPrz    G    C        1      2        2 
   1 chr1_154109462     ZBoe    G    C        0      0        2 
   1 chr1_154109462     ZGre    G    C        0      0        2 
   1 chr1_154109462     ZHar    G    C        0      0        2 
   1 chr1_154109462   Sample    G    C        0      0        2 
   1 chr1_154115545     AAsi    T    C        0      0        2 
   1 chr1_154115545     AKia    T    C        0      0        2 
   1 chr1_154115545     AOna    T    C        0      0        2 
   1 chr1_154115545     ASom    T    C        0      0        2 
   1 chr1_154115545     HCab    T    C        0      0        2 
   1 chr1_154115545     HPrz    T    C        0      0        2 
   1 chr1_154115545     ZBoe    T    C      0.5      1        2 
   1 chr1_154115545     ZGre    T    C        0      0        2 
   1 chr1_154115545     ZHar    T    C        0      0        2 
   1 chr1_154115545   Sample    T    C        0      0        2 
   1 chr1_154116541     AAsi    T    C        0      0        2 
   1 chr1_154116541     AKia    T    C        1      2        2 
   1 chr1_154116541     AOna    T    C        1      2        2 
   1 chr1_154116541     ASom    T    C        0      0        2 
   1 chr1_154116541     HCab    T    C        0      0        2 
   1 chr1_154116541     HPrz    T    C        0      0        2 
   1 chr1_154116541     ZBoe    T    C        0      0        2 
   1 chr1_154116541     ZGre    T    C        0      0        2 
   1 chr1_154116541     ZHar    T    C        0      0        2 
   1 chr1_154116541   Sample    T    C        0      0        2 
   1 chr1_154118008     AAsi    G    A        0      0        2 
   1 chr1_154118008     AKia    G    A        0      0        2 
   1 chr1_154118008     AOna    G    A        0      0        2 
   1 chr1_154118008     ASom    G    A        0      0        2 
   1 chr1_154118008     HCab    G    A        1      2        2 
   1 chr1_154118008     HPrz    G    A        0      0        2 
   1 chr1_154118008     ZBoe    G    A        0      0        2 
   1 chr1_154118008     ZGre    G    A        0      0        2 
   1 chr1_154118008     ZHar    G    A        0      0        2 
   1 chr1_154118008   Sample    G    A        0      0        2 
   1 chr1_154123222     AAsi    T    A        0      0        2 
   1 chr1_154123222     AKia    T    A        0      0        2 
   1 chr1_154123222     AOna    T    A        0      0        2 
   1 chr1_154123222     ASom    T    A        0      0        2 
   1 chr1_154123222     HCab    T    A        1      2        2 
   1 chr1_154123222     HPrz    T    A        0      0        2 
   1 chr1_154123222     ZBoe    T    A        0      0        2 
   1 chr1_154123222     ZGre    T    A        0      0        2 
   1 chr1_154123222     ZHar    T    A        0      0        2 
   1 chr1_154123222   Sample    T    A        0      0        2 
   1 chr1_154127770     AAsi    G    A        0      0        2 
   1 chr1_154127770     AKia    G    A        0      0        2 
   1 chr1_154127770     AOna    G    A        0      0        2 
   1 chr1_154127770     ASom    G    A        0      0        2 
   1 chr1_154127770     HCab    G    A        1      2        2 
   1 chr1_154127770     HPrz    G    A        1      2        2 
   1 chr1_154127770     ZBoe    G    A        0      0        2 
   1 chr1_154127770     ZGre    G    A        0      0        2 
   1 chr1_154127770     ZHar    G    A        0      0        2 
   1 chr1_154127770   Sample    G    A        0      0        2 
   1 chr1_154130775     AAsi    A    G        0      0        2 
   1 chr1_154130775     AKia    A    G        0      0        2 
   1 chr1_154130775     AOna    A    G        0      0        2 
   1 chr1_154130775     ASom    A    G        0      0        2 
   1 chr1_154130775     HCab    A    G        1      2        2 
   1 chr1_154130775     HPrz    A    G        1      2        2 
   1 chr1_154130775     ZBoe    A    G        0      0        2 
   1 chr1_154130775     ZGre    A    G        0      0        2 
   1 chr1_154130775     ZHar    A    G        0      0        2 
   1 chr1_154130775   Sample    A    G        0      0        2 
   1 chr1_154132524     AAsi    C    T        0      0        2 
   1 chr1_154132524     AKia    C    T        0      0        2 
   1 chr1_154132524     AOna    C    T        0      0        2 
   1 chr1_154132524     ASom    C    T        0      0        2 
   1 chr1_154132524     HCab    C    T        1      2        2 
   1 chr1_154132524     HPrz    C    T        1      2        2 
   1 chr1_154132524     ZBoe    C    T        0      0        2 
   1 chr1_154132524     ZGre    C    T        0      0        2 
   1 chr1_154132524     ZHar    C    T        0      0        2 
   1 chr1_154132524   Sample    C    T        0      0        2 
   1 chr1_154141982     AAsi    G    A        0      0        2 
   1 chr1_154141982     AKia    G    A        1      2        2 
   1 chr1_154141982     AOna    G    A      0.5      1        2 
   1 chr1_154141982     ASom    G    A        0      0        2 
   1 chr1_154141982     HCab    G    A        1      2        2 
   1 chr1_154141982     HPrz    G    A        1      2        2 
   1 chr1_154141982     ZBoe    G    A        0      0        2 
   1 chr1_154141982     ZGre    G    A        1      2        2 
   1 chr1_154141982     ZHar    G    A        0      0        2 
   1 chr1_154141982   Sample    G    A        0      0        2 
   1 chr1_154143420     AAsi    A    C        0      0        2 
   1 chr1_154143420     AKia    A    C        0      0        2 
   1 chr1_154143420     AOna    A    C        0      0        2 
   1 chr1_154143420     ASom    A    C        1      2        2 
   1 chr1_154143420     HCab    A    C        0      0        2 
   1 chr1_154143420     HPrz    A    C        0      0        2 
   1 chr1_154143420     ZBoe    A    C        0      0        2 
   1 chr1_154143420     ZGre    A    C        0      0        2 
   1 chr1_154143420     ZHar    A    C        0      0        2 
   1 chr1_154143420   Sample    A    C        0      0        2 
   1 chr1_154145629     AAsi    C    G        0      0        2 
   1 chr1_154145629     AKia    C    G        0      0        2 
   1 chr1_154145629     AOna    C    G        0      0        2 
   1 chr1_154145629     ASom    C    G        0      0        2 
   1 chr1_154145629     HCab    C    G        0      0        2 
   1 chr1_154145629     HPrz    C    G        0      0        2 
   1 chr1_154145629     ZBoe    C    G        1      2        2 
   1 chr1_154145629     ZGre    C    G        0      0        2 
   1 chr1_154145629     ZHar    C    G        0      0        2 
   1 chr1_154145629   Sample    C    G        0      0        2 
   1 chr1_154155189     AAsi    C    T        0      0        2 
   1 chr1_154155189     AKia    C    T      0.5      1        2 
   1 chr1_154155189     AOna    C    T        0      0        2 
   1 chr1_154155189     ASom    C    T        0      0        2 
   1 chr1_154155189     HCab    C    T        0      0        2 
   1 chr1_154155189     HPrz    C    T        0      0        2 
   1 chr1_154155189     ZBoe    C    T        0      0        2 
   1 chr1_154155189     ZGre    C    T        0      0        2 
   1 chr1_154155189     ZHar    C    T        0      0        2 
   1 chr1_154155189   Sample    C    T        0      0        2 
   1 chr1_154156543     AAsi    T    C        0      0        2 
   1 chr1_154156543     AKia    T    C        0      0        2 
   1 chr1_154156543     AOna    T    C      0.5      1        2 
   1 chr1_154156543     ASom    T    C        0      0        2 
   1 chr1_154156543     HCab    T    C        0      0        2 
   1 chr1_154156543     HPrz    T    C        1      2        2 
   1 chr1_154156543     ZBoe    T    C        0      0        2 
   1 chr1_154156543     ZGre    T    C        0      0        2 
   1 chr1_154156543     ZHar    T    C        0      0        2 
   1 chr1_154156543   Sample    T    C        0      0        2 
   1 chr1_154158360     AAsi    G    T        0      0        2 
   1 chr1_154158360     AKia    G    T        0      0        2 
   1 chr1_154158360     AOna    G    T        0      0        2 
   1 chr1_154158360     ASom    G    T        0      0        2 
   1 chr1_154158360     HCab    G    T        1      2        2 
   1 chr1_154158360     HPrz    G    T        1      2        2 
   1 chr1_154158360     ZBoe    G    T        0      0        2 
   1 chr1_154158360     ZGre    G    T        0      0        2 
   1 chr1_154158360     ZHar    G    T        0      0        2 
   1 chr1_154158360   Sample    G    T        0      0        2 
   1 chr1_154169257     AAsi    G    T        0      0        2 
   1 chr1_154169257     AKia    G    T        0      0        2 
   1 chr1_154169257     AOna    G    T        0      0        2 
   1 chr1_154169257     ASom    G    T        0      0        2 
   1 chr1_154169257     HCab    G    T        1      2        2 
   1 chr1_154169257     HPrz    G    T        1      2        2 
   1 chr1_154169257     ZBoe    G    T        0      0        2 
   1 chr1_154169257     ZGre    G    T        0      0        2 
   1 chr1_154169257     ZHar    G    T        0      0        2 
   1 chr1_154169257   Sample    G    T        0      0        2 
   1 chr1_154172439     AAsi    A    G        0      0        2 
   1 chr1_154172439     AKia    A    G        0      0        2 
   1 chr1_154172439     AOna    A    G        0      0        2 
   1 chr1_154172439     ASom    A    G        0      0        2 
   1 chr1_154172439     HCab    A    G        1      2        2 
   1 chr1_154172439     HPrz    A    G        1      2        2 
   1 chr1_154172439     ZBoe    A    G        0      0        2 
   1 chr1_154172439     ZGre    A    G        0      0        2 
   1 chr1_154172439     ZHar    A    G        0      0        2 
   1 chr1_154172439   Sample    A    G        0      0        2 
   1 chr1_154176131     AAsi    G    A        0      0        2 
   1 chr1_154176131     AKia    G    A        0      0        2 
   1 chr1_154176131     AOna    G    A      0.5      1        2 
   1 chr1_154176131     ASom    G    A        0      0        2 
   1 chr1_154176131     HCab    G    A        0      0        2 
   1 chr1_154176131     HPrz    G    A        0      0        2 
   1 chr1_154176131     ZBoe    G    A        0      0        2 
   1 chr1_154176131     ZGre    G    A        0      0        2 
   1 chr1_154176131     ZHar    G    A        0      0        2 
   1 chr1_154176131   Sample    G    A        0      0        2 
   1 chr1_154178008     AAsi    A    G        0      0        2 
   1 chr1_154178008     AKia    A    G        0      0        2 
   1 chr1_154178008     AOna    A    G        0      0        2 
   1 chr1_154178008     ASom    A    G        0      0        2 
   1 chr1_154178008     HCab    A    G        1      2        2 
   1 chr1_154178008     HPrz    A    G        1      2        2 
   1 chr1_154178008     ZBoe    A    G        0      0        2 
   1 chr1_154178008     ZGre    A    G        0      0        2 
   1 chr1_154178008     ZHar    A    G        0      0        2 
   1 chr1_154178008   Sample    A    G        0      0        2 
   1 chr1_154178465     AAsi    C    A        0      0        2 
   1 chr1_154178465     AKia    C    A        0      0        2 
   1 chr1_154178465     AOna    C    A        0      0        2 
   1 chr1_154178465     ASom    C    A        0      0        2 
   1 chr1_154178465     HCab    C    A        1      2        2 
   1 chr1_154178465     HPrz    C    A        1      2        2 
   1 chr1_154178465     ZBoe    C    A        0      0        2 
   1 chr1_154178465     ZGre    C    A        0      0        2 
   1 chr1_154178465     ZHar    C    A        0      0        2 
   1 chr1_154178465   Sample    C    A        0      0        2 
   1 chr1_154179473     AAsi    A    G        0      0        2 
   1 chr1_154179473     AKia    A    G        0      0        2 
   1 chr1_154179473     AOna    A    G        0      0        2 
   1 chr1_154179473     ASom    A    G        0      0        2 
   1 chr1_154179473     HCab    A    G        1      2        2 
   1 chr1_154179473     HPrz    A    G        1      2        2 
   1 chr1_154179473     ZBoe    A    G        0      0        2 
   1 chr1_154179473     ZGre    A    G        0      0        2 
   1 chr1_154179473     ZHar    A    G        0      0        2 
   1 chr1_154179473   Sample    A    G        0      0        2 
   1 chr1_154181548     AAsi    C    T        0      0        2 
   1 chr1_154181548     AKia    C    T        0      0        2 
   1 chr1_154181548     AOna    C    T        0      0        2 
   1 chr1_154181548     ASom    C    T      0.5      1        2 
   1 chr1_154181548     HCab    C    T        0      0        2 
   1 chr1_154181548     HPrz    C    T        0      0        2 
   1 chr1_154181548     ZBoe    C    T        0      0        2 
   1 chr1_154181548     ZGre    C    T        0      0        2 
   1 chr1_154181548     ZHar    C    T        0      0        2 
   1 chr1_154181548   Sample    C    T        0      0        2 
   1 chr1_154181958     AAsi    C    G        0      0        2 
   1 chr1_154181958     AKia    C    G        0      0        2 
   1 chr1_154181958     AOna    C    G        0      0        2 
   1 chr1_154181958     ASom    C    G        0      0        2 
   1 chr1_154181958     HCab    C    G        0      0        2 
   1 chr1_154181958     HPrz    C    G        0      0        2 
   1 chr1_154181958     ZBoe    C    G      0.5      1        2 
   1 chr1_154181958     ZGre    C    G        0      0        2 
   1 chr1_154181958     ZHar    C    G        0      0        2 
   1 chr1_154181958   Sample    C    G        0      0        2 
   1 chr1_154187893     AAsi    C    G        0      0        2 
   1 chr1_154187893     AKia    C    G        0      0        2 
   1 chr1_154187893     AOna    C    G        0      0        2 
   1 chr1_154187893     ASom    C    G        0      0        2 
   1 chr1_154187893     HCab    C    G        0      0        2 
   1 chr1_154187893     HPrz    C    G        0      0        2 
   1 chr1_154187893     ZBoe    C    G      0.5      1        2 
   1 chr1_154187893     ZGre    C    G        0      0        2 
   1 chr1_154187893     ZHar    C    G        0      0        2 
   1 chr1_154187893   Sample    C    G        0      0        2 
   1 chr1_154204832     AAsi    G    A        1      2        2 
   1 chr1_154204832     AKia    G    A        0      0        2 
   1 chr1_154204832     AOna    G    A      0.5      1        2 
   1 chr1_154204832     ASom    G    A        1      2        2 
   1 chr1_154204832     HCab    G    A        0      0        2 
   1 chr1_154204832     HPrz    G    A        0      0        2 
   1 chr1_154204832     ZBoe    G    A        0      0        2 
   1 chr1_154204832     ZGre    G    A        0      0        2 
   1 chr1_154204832     ZHar    G    A        0      0        2 
   1 chr1_154204832   Sample    G    A        1      2        2 
   1 chr1_154205311     AAsi    A    G        0      0        2 
   1 chr1_154205311     AKia    A    G        1      2        2 
   1 chr1_154205311     AOna    A    G      0.5      1        2 
   1 chr1_154205311     ASom    A    G        0      0        2 
   1 chr1_154205311     HCab    A    G        0      0        2 
   1 chr1_154205311     HPrz    A    G        0      0        2 
   1 chr1_154205311     ZBoe    A    G        0      0        2 
   1 chr1_154205311     ZGre    A    G        0      0        2 
   1 chr1_154205311     ZHar    A    G        0      0        2 
   1 chr1_154205311   Sample    A    G        0      0        2 
   1 chr1_154205601     AAsi    G    A        0      0        2 
   1 chr1_154205601     AKia    G    A        0      0        2 
   1 chr1_154205601     AOna    G    A        0      0        2 
   1 chr1_154205601     ASom    G    A        1      2        2 
   1 chr1_154205601     HCab    G    A        0      0        2 
   1 chr1_154205601     HPrz    G    A        0      0        2 
   1 chr1_154205601     ZBoe    G    A        0      0        2 
   1 chr1_154205601     ZGre    G    A        0      0        2 
   1 chr1_154205601     ZHar    G    A        0      0        2 
   1 chr1_154205601   Sample    G    A        0      0        2 
   1 chr1_154205808     AAsi    A    T        0      0        2 
   1 chr1_154205808     AKia    A    T        0      0        2 
   1 chr1_154205808     AOna    A    T      0.5      1        2 
   1 chr1_154205808     ASom    A    T        0      0        2 
   1 chr1_154205808     HCab    A    T        0      0        2 
   1 chr1_154205808     HPrz    A    T        0      0        2 
   1 chr1_154205808     ZBoe    A    T        0      0        2 
   1 chr1_154205808     ZGre    A    T        0      0        2 
   1 chr1_154205808     ZHar    A    T        0      0        2 
   1 chr1_154205808   Sample    A    T        0      0        2 
   1 chr1_154212035     AAsi    G    T        0      0        2 
   1 chr1_154212035     AKia    G    T        0      0        2 
   1 chr1_154212035     AOna    G    T        0      0        2 
   1 chr1_154212035     ASom    G    T        0      0        2 
   1 chr1_154212035     HCab    G    T      0.5      1        2 
   1 chr1_154212035     HPrz    G    T        0      0        2 
   1 chr1_154212035     ZBoe    G    T        0      0        2 
   1 chr1_154212035     ZGre    G    T        0      0        2 
   1 chr1_154212035     ZHar    G    T        0      0        2 
   1 chr1_154212035   Sample    G    T        0      0        2 
   1 chr1_154212958     AAsi    T    C        0      0        2 
   1 chr1_154212958     AKia    T    C        0      0        2 
   1 chr1_154212958     AOna    T    C        0      0        2 
   1 chr1_154212958     ASom    T    C        0      0        2 
   1 chr1_154212958     HCab    T    C      0.5      1        2 
   1 chr1_154212958     HPrz    T    C        1      2        2 
   1 chr1_154212958     ZBoe    T    C        0      0        2 
   1 chr1_154212958     ZGre    T    C        0      0        2 
   1 chr1_154212958     ZHar    T    C        0      0        2 
   1 chr1_154212958   Sample    T    C        0      0        2 
   1 chr1_154213263     AAsi    A    G        0      0        2 
   1 chr1_154213263     AKia    A    G        0      0        2 
   1 chr1_154213263     AOna    A    G      0.5      1        2 
   1 chr1_154213263     ASom    A    G        0      0        2 
   1 chr1_154213263     HCab    A    G        0      0        2 
   1 chr1_154213263     HPrz    A    G        0      0        2 
   1 chr1_154213263     ZBoe    A    G        0      0        2 
   1 chr1_154213263     ZGre    A    G        0      0        2 
   1 chr1_154213263     ZHar    A    G        0      0        2 
   1 chr1_154213263   Sample    A    G        0      0        2 
   1 chr1_154216844     AAsi    C    T        0      0        2 
   1 chr1_154216844     AKia    C    T        0      0        2 
   1 chr1_154216844     AOna    C    T        0      0        2 
   1 chr1_154216844     ASom    C    T        0      0        2 
   1 chr1_154216844     HCab    C    T      0.5      1        2 
   1 chr1_154216844     HPrz    C    T        0      0        2 
   1 chr1_154216844     ZBoe    C    T        0      0        2 
   1 chr1_154216844     ZGre    C    T        0      0        2 
   1 chr1_154216844     ZHar    C    T        0      0        2 
   1 chr1_154216844   Sample    C    T        0      0        2 
   1 chr1_154219359     AAsi    A    C        0      0        2 
   1 chr1_154219359     AKia    A    C        0      0        2 
   1 chr1_154219359     AOna    A    C      0.5      1        2 
   1 chr1_154219359     ASom    A    C        0      0        2 
   1 chr1_154219359     HCab    A    C        0      0        2 
   1 chr1_154219359     HPrz    A    C        0      0        2 
   1 chr1_154219359     ZBoe    A    C        0      0        2 
   1 chr1_154219359     ZGre    A    C        0      0        2 
   1 chr1_154219359     ZHar    A    C        0      0        2 
   1 chr1_154219359   Sample    A    C        0      0        2 
   1 chr1_154220116     AAsi    G    A        1      2        2 
   1 chr1_154220116     AKia    G    A        1      2        2 
   1 chr1_154220116     AOna    G    A        1      2        2 
   1 chr1_154220116     ASom    G    A        1      2        2 
   1 chr1_154220116     HCab    G    A        0      0        2 
   1 chr1_154220116     HPrz    G    A        0      0        2 
   1 chr1_154220116     ZBoe    G    A        0      0        2 
   1 chr1_154220116     ZGre    G    A        0      0        2 
   1 chr1_154220116     ZHar    G    A        0      0        2 
   1 chr1_154220116   Sample    G    A        1      2        2 
   1 chr1_154221042     AAsi    G    T        0      0        2 
   1 chr1_154221042     AKia    G    T        0      0        2 
   1 chr1_154221042     AOna    G    T        0      0        2 
   1 chr1_154221042     ASom    G    T        0      0        2 
   1 chr1_154221042     HCab    G    T        0      0        2 
   1 chr1_154221042     HPrz    G    T        0      0        2 
   1 chr1_154221042     ZBoe    G    T      0.5      1        2 
   1 chr1_154221042     ZGre    G    T        0      0        2 
   1 chr1_154221042     ZHar    G    T        0      0        2 
   1 chr1_154221042   Sample    G    T        0      0        2 
   1 chr1_154222009     AAsi    C    T        0      0        2 
   1 chr1_154222009     AKia    C    T        0      0        2 
   1 chr1_154222009     AOna    C    T        0      0        2 
   1 chr1_154222009     ASom    C    T        0      0        2 
   1 chr1_154222009     HCab    C    T        0      0        2 
   1 chr1_154222009     HPrz    C    T        0      0        2 
   1 chr1_154222009     ZBoe    C    T        0      0        2 
   1 chr1_154222009     ZGre    C    T        0      0        2 
   1 chr1_154222009     ZHar    C    T        1      2        2 
   1 chr1_154222009   Sample    C    T        0      0        2 
   1 chr1_154223689     AAsi    T    C        0      0        2 
   1 chr1_154223689     AKia    T    C        0      0        2 
   1 chr1_154223689     AOna    T    C        0      0        2 
   1 chr1_154223689     ASom    T    C        0      0        2 
   1 chr1_154223689     HCab    T    C        0      0        2 
   1 chr1_154223689     HPrz    T    C        0      0        2 
   1 chr1_154223689     ZBoe    T    C        0      0        2 
   1 chr1_154223689     ZGre    T    C      0.5      1        2 
   1 chr1_154223689     ZHar    T    C        0      0        2 
   1 chr1_154223689   Sample    T    C        0      0        2 
   1 chr1_154225629     AAsi    C    T        0      0        2 
   1 chr1_154225629     AKia    C    T        0      0        2 
   1 chr1_154225629     AOna    C    T        0      0        2 
   1 chr1_154225629     ASom    C    T        0      0        2 
   1 chr1_154225629     HCab    C    T        1      2        2 
   1 chr1_154225629     HPrz    C    T        1      2        2 
   1 chr1_154225629     ZBoe    C    T        0      0        2 
   1 chr1_154225629     ZGre    C    T        0      0        2 
   1 chr1_154225629     ZHar    C    T        0      0        2 
   1 chr1_154225629   Sample    C    T        0      0        2 
   1 chr1_154229515     AAsi    G    A        0      0        2 
   1 chr1_154229515     AKia    G    A        0      0        2 
   1 chr1_154229515     AOna    G    A        0      0        2 
   1 chr1_154229515     ASom    G    A        0      0        2 
   1 chr1_154229515     HCab    G    A        1      2        2 
   1 chr1_154229515     HPrz    G    A        1      2        2 
   1 chr1_154229515     ZBoe    G    A        0      0        2 
   1 chr1_154229515     ZGre    G    A        0      0        2 
   1 chr1_154229515     ZHar    G    A        0      0        2 
   1 chr1_154229515   Sample    G    A        0      0        2 
   1 chr1_154230081     AAsi    G    T        0      0        2 
   1 chr1_154230081     AKia    G    T        0      0        2 
   1 chr1_154230081     AOna    G    T        0      0        2 
   1 chr1_154230081     ASom    G    T        0      0        2 
   1 chr1_154230081     HCab    G    T        0      0        2 
   1 chr1_154230081     HPrz    G    T        0      0        2 
   1 chr1_154230081     ZBoe    G    T        0      0        2 
   1 chr1_154230081     ZGre    G    T        1      2        2 
   1 chr1_154230081     ZHar    G    T        0      0        2 
   1 chr1_154230081   Sample    G    T        0      0        2 
   1 chr1_154230182     AAsi    G    A        0      0        2 
   1 chr1_154230182     AKia    G    A        1      2        2 
   1 chr1_154230182     AOna    G    A        0      0        2 
   1 chr1_154230182     ASom    G    A        0      0        2 
   1 chr1_154230182     HCab    G    A        0      0        2 
   1 chr1_154230182     HPrz    G    A        0      0        2 
   1 chr1_154230182     ZBoe    G    A        0      0        2 
   1 chr1_154230182     ZGre    G    A        0      0        2 
   1 chr1_154230182     ZHar    G    A        0      0        2 
   1 chr1_154230182   Sample    G    A        0      0        2 
   1 chr1_154235139     AAsi    G    A        0      0        2 
   1 chr1_154235139     AKia    G    A        0      0        2 
   1 chr1_154235139     AOna    G    A        0      0        2 
   1 chr1_154235139     ASom    G    A        0      0        2 
   1 chr1_154235139     HCab    G    A        0      0        2 
   1 chr1_154235139     HPrz    G    A        0      0        2 
   1 chr1_154235139     ZBoe    G    A      0.5      1        2 
   1 chr1_154235139     ZGre    G    A        0      0        2 
   1 chr1_154235139     ZHar    G    A        0      0        2 
   1 chr1_154235139   Sample    G    A        0      0        2 
   1 chr1_154237452     AAsi    G    C        0      0        2 
   1 chr1_154237452     AKia    G    C        0      0        2 
   1 chr1_154237452     AOna    G    C      0.5      1        2 
   1 chr1_154237452     ASom    G    C        0      0        2 
   1 chr1_154237452     HCab    G    C        0      0        2 
   1 chr1_154237452     HPrz    G    C        0      0        2 
   1 chr1_154237452     ZBoe    G    C        0      0        2 
   1 chr1_154237452     ZGre    G    C        0      0        2 
   1 chr1_154237452     ZHar    G    C        0      0        2 
   1 chr1_154237452   Sample    G    C        0      0        2 
   1 chr1_154238370     AAsi    G    A        0      0        2 
   1 chr1_154238370     AKia    G    A        0      0        2 
   1 chr1_154238370     AOna    G    A        0      0        2 
   1 chr1_154238370     ASom    G    A        0      0        2 
   1 chr1_154238370     HCab    G    A        1      2        2 
   1 chr1_154238370     HPrz    G    A        1      2        2 
   1 chr1_154238370     ZBoe    G    A        0      0        2 
   1 chr1_154238370     ZGre    G    A        0      0        2 
   1 chr1_154238370     ZHar    G    A        0      0        2 
   1 chr1_154238370   Sample    G    A        0      0        2 
   1 chr1_154239943     AAsi    C    T        0      0        2 
   1 chr1_154239943     AKia    C    T        0      0        2 
   1 chr1_154239943     AOna    C    T        0      0        2 
   1 chr1_154239943     ASom    C    T        0      0        2 
   1 chr1_154239943     HCab    C    T        1      2        2 
   1 chr1_154239943     HPrz    C    T        1      2        2 
   1 chr1_154239943     ZBoe    C    T        0      0        2 
   1 chr1_154239943     ZGre    C    T        0      0        2 
   1 chr1_154239943     ZHar    C    T        0      0        2 
   1 chr1_154239943   Sample    C    T        0      0        2 
   1 chr1_154245805     AAsi    C    G        0      0        2 
   1 chr1_154245805     AKia    C    G        0      0        2 
   1 chr1_154245805     AOna    C    G        0      0        2 
   1 chr1_154245805     ASom    C    G        0      0        2 
   1 chr1_154245805     HCab    C    G        0      0        2 
   1 chr1_154245805     HPrz    C    G        0      0        2 
   1 chr1_154245805     ZBoe    C    G      0.5      1        2 
   1 chr1_154245805     ZGre    C    G        0      0        2 
   1 chr1_154245805     ZHar    C    G        0      0        2 
   1 chr1_154245805   Sample    C    G        0      0        2 
   1 chr1_154248255     AAsi    A    C        0      0        2 
   1 chr1_154248255     AKia    A    C        0      0        2 
   1 chr1_154248255     AOna    A    C        0      0        2 
   1 chr1_154248255     ASom    A    C        0      0        2 
   1 chr1_154248255     HCab    A    C        1      2        2 
   1 chr1_154248255     HPrz    A    C        1      2        2 
   1 chr1_154248255     ZBoe    A    C        0      0        2 
   1 chr1_154248255     ZGre    A    C        0      0        2 
   1 chr1_154248255     ZHar    A    C        0      0        2 
   1 chr1_154248255   Sample    A    C        0      0        2 
   1 chr1_154250078     AAsi    A    G        0      0        2 
   1 chr1_154250078     AKia    A    G        0      0        2 
   1 chr1_154250078     AOna    A    G        0      0        2 
   1 chr1_154250078     ASom    A    G        0      0        2 
   1 chr1_154250078     HCab    A    G        1      2        2 
   1 chr1_154250078     HPrz    A    G        1      2        2 
   1 chr1_154250078     ZBoe    A    G        0      0        2 
   1 chr1_154250078     ZGre    A    G        0      0        2 
   1 chr1_154250078     ZHar    A    G        1      2        2 
   1 chr1_154250078   Sample    A    G        0      0        2 
   1 chr1_154256400     AAsi    C    G        0      0        2 
   1 chr1_154256400     AKia    C    G        1      2        2 
   1 chr1_154256400     AOna    C    G        1      2        2 
   1 chr1_154256400     ASom    C    G        0      0        2 
   1 chr1_154256400     HCab    C    G        0      0        2 
   1 chr1_154256400     HPrz    C    G        0      0        2 
   1 chr1_154256400     ZBoe    C    G        0      0        2 
   1 chr1_154256400     ZGre    C    G        0      0        2 
   1 chr1_154256400     ZHar    C    G        0      0        2 
   1 chr1_154256400   Sample    C    G        0      0        2 
   1 chr1_154260433     AAsi    C    G        0      0        2 
   1 chr1_154260433     AKia    C    G        0      0        2 
   1 chr1_154260433     AOna    C    G        0      0        2 
   1 chr1_154260433     ASom    C    G        0      0        2 
   1 chr1_154260433     HCab    C    G        0      0        2 
   1 chr1_154260433     HPrz    C    G        0      0        2 
   1 chr1_154260433     ZBoe    C    G      0.5      1        2 
   1 chr1_154260433     ZGre    C    G        0      0        2 
   1 chr1_154260433     ZHar    C    G        0      0        2 
   1 chr1_154260433   Sample    C    G        0      0        2 
   1 chr1_154263076     AAsi    G    T        0      0        2 
   1 chr1_154263076     AKia    G    T        0      0        2 
   1 chr1_154263076     AOna    G    T        0      0        2 
   1 chr1_154263076     ASom    G    T        0      0        2 
   1 chr1_154263076     HCab    G    T        0      0        2 
   1 chr1_154263076     HPrz    G    T        0      0        2 
   1 chr1_154263076     ZBoe    G    T        0      0        2 
   1 chr1_154263076     ZGre    G    T        0      0        2 
   1 chr1_154263076     ZHar    G    T        1      2        2 
   1 chr1_154263076   Sample    G    T        0      0        2 
   1 chr1_154266646     AAsi    A    G        0      0        2 
   1 chr1_154266646     AKia    A    G        0      0        2 
   1 chr1_154266646     AOna    A    G        0      0        2 
   1 chr1_154266646     ASom    A    G        0      0        2 
   1 chr1_154266646     HCab    A    G        0      0        2 
   1 chr1_154266646     HPrz    A    G        0      0        2 
   1 chr1_154266646     ZBoe    A    G        0      0        2 
   1 chr1_154266646     ZGre    A    G        0      0        2 
   1 chr1_154266646     ZHar    A    G        1      2        2 
   1 chr1_154266646   Sample    A    G        0      0        2 
   1 chr1_154272031     AAsi    G    C        0      0        2 
   1 chr1_154272031     AKia    G    C        0      0        2 
   1 chr1_154272031     AOna    G    C        0      0        2 
   1 chr1_154272031     ASom    G    C        0      0        2 
   1 chr1_154272031     HCab    G    C        1      2        2 
   1 chr1_154272031     HPrz    G    C        1      2        2 
   1 chr1_154272031     ZBoe    G    C        0      0        2 
   1 chr1_154272031     ZGre    G    C        0      0        2 
   1 chr1_154272031     ZHar    G    C        0      0        2 
   1 chr1_154272031   Sample    G    C        0      0        2 
   1 chr1_154280830     AAsi    A    G        0      0        2 
   1 chr1_154280830     AKia    A    G        0      0        2 
   1 chr1_154280830     AOna    A    G        0      0        2 
   1 chr1_154280830     ASom    A    G        0      0        2 
   1 chr1_154280830     HCab    A    G        0      0        2 
   1 chr1_154280830     HPrz    A    G        1      2        2 
   1 chr1_154280830     ZBoe    A    G        0      0        2 
   1 chr1_154280830     ZGre    A    G        0      0        2 
   1 chr1_154280830     ZHar    A    G        0      0        2 
   1 chr1_154280830   Sample    A    G        0      0        2 
   1 chr1_154295965     AAsi    A    G        0      0        2 
   1 chr1_154295965     AKia    A    G        0      0        2 
   1 chr1_154295965     AOna    A    G        0      0        2 
   1 chr1_154295965     ASom    A    G        0      0        2 
   1 chr1_154295965     HCab    A    G        1      2        2 
   1 chr1_154295965     HPrz    A    G        1      2        2 
   1 chr1_154295965     ZBoe    A    G        0      0        2 
   1 chr1_154295965     ZGre    A    G        0      0        2 
   1 chr1_154295965     ZHar    A    G        0      0        2 
   1 chr1_154295965   Sample    A    G        0      0        2 
   1 chr1_154308502     AAsi    G    A        0      0        2 
   1 chr1_154308502     AKia    G    A        0      0        2 
   1 chr1_154308502     AOna    G    A        0      0        2 
   1 chr1_154308502     ASom    G    A        0      0        2 
   1 chr1_154308502     HCab    G    A        0      0        2 
   1 chr1_154308502     HPrz    G    A        0      0        2 
   1 chr1_154308502     ZBoe    G    A      0.5      1        2 
   1 chr1_154308502     ZGre    G    A        0      0        2 
   1 chr1_154308502     ZHar    G    A        0      0        2 
   1 chr1_154308502   Sample    G    A        0      0        2 
   1 chr1_154308936     AAsi    A    G        1      2        2 
   1 chr1_154308936     AKia    A    G        0      0        2 
   1 chr1_154308936     AOna    A    G        0      0        2 
   1 chr1_154308936     ASom    A    G        1      2        2 
   1 chr1_154308936     HCab    A    G        0      0        2 
   1 chr1_154308936     HPrz    A    G        0      0        2 
   1 chr1_154308936     ZBoe    A    G        0      0        2 
   1 chr1_154308936     ZGre    A    G        0      0        2 
   1 chr1_154308936     ZHar    A    G        0      0        2 
   1 chr1_154308936   Sample    A    G        1      2        2 
   1 chr1_154327662     AAsi    T    C        0      0        2 
   1 chr1_154327662     AKia    T    C        0      0        2 
   1 chr1_154327662     AOna    T    C        0      0        2 
   1 chr1_154327662     ASom    T    C        0      0        2 
   1 chr1_154327662     HCab    T    C        0      0        2 
   1 chr1_154327662     HPrz    T    C        0      0        2 
   1 chr1_154327662     ZBoe    T    C        1      2        2 
   1 chr1_154327662     ZGre    T    C        0      0        2 
   1 chr1_154327662     ZHar    T    C        0      0        2 
   1 chr1_154327662   Sample    T    C        0      0        2 
   1 chr1_154332428     AAsi    C    T        0      0        2 
   1 chr1_154332428     AKia    C    T        0      0        2 
   1 chr1_154332428     AOna    C    T        0      0        2 
   1 chr1_154332428     ASom    C    T        0      0        2 
   1 chr1_154332428     HCab    C    T        0      0        2 
   1 chr1_154332428     HPrz    C    T        0      0        2 
   1 chr1_154332428     ZBoe    C    T      0.5      1        2 
   1 chr1_154332428     ZGre    C    T        0      0        2 
   1 chr1_154332428     ZHar    C    T        0      0        2 
   1 chr1_154332428   Sample    C    T        0      0        2 
   1 chr1_154337947     AAsi    T    C        0      0        2 
   1 chr1_154337947     AKia    T    C      0.5      1        2 
   1 chr1_154337947     AOna    T    C        0      0        2 
   1 chr1_154337947     ASom    T    C        0      0        2 
   1 chr1_154337947     HCab    T    C        1      2        2 
   1 chr1_154337947     HPrz    T    C        1      2        2 
   1 chr1_154337947     ZBoe    T    C        0      0        2 
   1 chr1_154337947     ZGre    T    C        0      0        2 
   1 chr1_154337947     ZHar    T    C        0      0        2 
   1 chr1_154337947   Sample    T    C        0      0        2 
   1 chr1_154338404     AAsi    C    T        0      0        2 
   1 chr1_154338404     AKia    C    T        0      0        2 
   1 chr1_154338404     AOna    C    T        0      0        2 
   1 chr1_154338404     ASom    C    T        0      0        2 
   1 chr1_154338404     HCab    C    T        1      2        2 
   1 chr1_154338404     HPrz    C    T        1      2        2 
   1 chr1_154338404     ZBoe    C    T        0      0        2 
   1 chr1_154338404     ZGre    C    T        0      0        2 
   1 chr1_154338404     ZHar    C    T        0      0        2 
   1 chr1_154338404   Sample    C    T        0      0        2 
   1 chr1_154341424     AAsi    A    G        0      0        2 
   1 chr1_154341424     AKia    A    G        0      0        2 
   1 chr1_154341424     AOna    A    G        0      0        2 
   1 chr1_154341424     ASom    A    G        0      0        2 
   1 chr1_154341424     HCab    A    G        0      0        2 
   1 chr1_154341424     HPrz    A    G        0      0        2 
   1 chr1_154341424     ZBoe    A    G        1      2        2 
   1 chr1_154341424     ZGre    A    G        0      0        2 
   1 chr1_154341424     ZHar    A    G        0      0        2 
   1 chr1_154341424   Sample    A    G        0      0        2 
   1 chr1_154343903     AAsi    C    T        0      0        2 
   1 chr1_154343903     AKia    C    T        0      0        2 
   1 chr1_154343903     AOna    C    T        0      0        2 
   1 chr1_154343903     ASom    C    T        0      0        2 
   1 chr1_154343903     HCab    C    T        1      2        2 
   1 chr1_154343903     HPrz    C    T        1      2        2 
   1 chr1_154343903     ZBoe    C    T        0      0        2 
   1 chr1_154343903     ZGre    C    T        0      0        2 
   1 chr1_154343903     ZHar    C    T        0      0        2 
   1 chr1_154343903   Sample    C    T        0      0        2 
   1 chr1_154345458     AAsi    C    T        0      0        2 
   1 chr1_154345458     AKia    C    T        0      0        2 
   1 chr1_154345458     AOna    C    T        0      0        2 
   1 chr1_154345458     ASom    C    T        0      0        2 
   1 chr1_154345458     HCab    C    T        1      2        2 
   1 chr1_154345458     HPrz    C    T        1      2        2 
   1 chr1_154345458     ZBoe    C    T        0      0        2 
   1 chr1_154345458     ZGre    C    T        0      0        2 
   1 chr1_154345458     ZHar    C    T        0      0        2 
   1 chr1_154345458   Sample    C    T        0      0        2 
   1 chr1_154345653     AAsi    G    A        0      0        2 
   1 chr1_154345653     AKia    G    A        0      0        2 
   1 chr1_154345653     AOna    G    A        0      0        2 
   1 chr1_154345653     ASom    G    A        0      0        2 
   1 chr1_154345653     HCab    G    A        0      0        2 
   1 chr1_154345653     HPrz    G    A        0      0        2 
   1 chr1_154345653     ZBoe    G    A        0      0        2 
   1 chr1_154345653     ZGre    G    A      0.5      1        2 
   1 chr1_154345653     ZHar    G    A        0      0        2 
   1 chr1_154345653   Sample    G    A        0      0        2 
   1 chr1_154346609     AAsi    T    G        0      0        2 
   1 chr1_154346609     AKia    T    G        0      0        2 
   1 chr1_154346609     AOna    T    G        0      0        2 
   1 chr1_154346609     ASom    T    G        0      0        2 
   1 chr1_154346609     HCab    T    G        0      0        2 
   1 chr1_154346609     HPrz    T    G        0      0        2 
   1 chr1_154346609     ZBoe    T    G        1      2        2 
   1 chr1_154346609     ZGre    T    G        0      0        2 
   1 chr1_154346609     ZHar    T    G        0      0        2 
   1 chr1_154346609   Sample    T    G        0      0        2 
   1 chr1_154353677     AAsi    G    C        0      0        2 
   1 chr1_154353677     AKia    G    C        0      0        2 
   1 chr1_154353677     AOna    G    C        0      0        2 
   1 chr1_154353677     ASom    G    C        1      2        2 
   1 chr1_154353677     HCab    G    C        0      0        2 
   1 chr1_154353677     HPrz    G    C        0      0        2 
   1 chr1_154353677     ZBoe    G    C        0      0        2 
   1 chr1_154353677     ZGre    G    C        0      0        2 
   1 chr1_154353677     ZHar    G    C        0      0        2 
   1 chr1_154353677   Sample    G    C        0      0        2 
   1 chr1_154355532     AAsi    T    G        0      0        2 
   1 chr1_154355532     AKia    T    G        1      2        2 
   1 chr1_154355532     AOna    T    G        1      2        2 
   1 chr1_154355532     ASom    T    G        0      0        2 
   1 chr1_154355532     HCab    T    G        0      0        2 
   1 chr1_154355532     HPrz    T    G        0      0        2 
   1 chr1_154355532     ZBoe    T    G        0      0        2 
   1 chr1_154355532     ZGre    T    G        0      0        2 
   1 chr1_154355532     ZHar    T    G        0      0        2 
   1 chr1_154355532   Sample    T    G        0      0        2 
   1 chr1_154363627     AAsi    C    G        0      0        2 
   1 chr1_154363627     AKia    C    G        0      0        2 
   1 chr1_154363627     AOna    C    G        0      0        2 
   1 chr1_154363627     ASom    C    G        0      0        2 
   1 chr1_154363627     HCab    C    G        0      0        2 
   1 chr1_154363627     HPrz    C    G        0      0        2 
   1 chr1_154363627     ZBoe    C    G        1      2        2 
   1 chr1_154363627     ZGre    C    G        0      0        2 
   1 chr1_154363627     ZHar    C    G        0      0        2 
   1 chr1_154363627   Sample    C    G        0      0        2 
   1 chr1_154365174     AAsi    A    C        0      0        2 
   1 chr1_154365174     AKia    A    C        0      0        2 
   1 chr1_154365174     AOna    A    C        0      0        2 
   1 chr1_154365174     ASom    A    C        0      0        2 
   1 chr1_154365174     HCab    A    C        1      2        2 
   1 chr1_154365174     HPrz    A    C        1      2        2 
   1 chr1_154365174     ZBoe    A    C        0      0        2 
   1 chr1_154365174     ZGre    A    C        0      0        2 
   1 chr1_154365174     ZHar    A    C        0      0        2 
   1 chr1_154365174   Sample    A    C        0      0        2 
   1 chr1_154368550     AAsi    G    A        0      0        2 
   1 chr1_154368550     AKia    G    A        0      0        2 
   1 chr1_154368550     AOna    G    A        0      0        2 
   1 chr1_154368550     ASom    G    A        0      0        2 
   1 chr1_154368550     HCab    G    A        1      2        2 
   1 chr1_154368550     HPrz    G    A        1      2        2 
   1 chr1_154368550     ZBoe    G    A        0      0        2 
   1 chr1_154368550     ZGre    G    A        0      0        2 
   1 chr1_154368550     ZHar    G    A        0      0        2 
   1 chr1_154368550   Sample    G    A        0      0        2 
   1 chr1_154369334     AAsi    G    A        0      0        2 
   1 chr1_154369334     AKia    G    A        0      0        2 
   1 chr1_154369334     AOna    G    A        0      0        2 
   1 chr1_154369334     ASom    G    A        0      0        2 
   1 chr1_154369334     HCab    G    A        1      2        2 
   1 chr1_154369334     HPrz    G    A        1      2        2 
   1 chr1_154369334     ZBoe    G    A        0      0        2 
   1 chr1_154369334     ZGre    G    A        0      0        2 
   1 chr1_154369334     ZHar    G    A        0      0        2 
   1 chr1_154369334   Sample    G    A        0      0        2 
   1 chr1_154373772     AAsi    T    C        0      0        2 
   1 chr1_154373772     AKia    T    C        1      2        2 
   1 chr1_154373772     AOna    T    C      0.5      1        2 
   1 chr1_154373772     ASom    T    C        0      0        2 
   1 chr1_154373772     HCab    T    C        0      0        2 
   1 chr1_154373772     HPrz    T    C        0      0        2 
   1 chr1_154373772     ZBoe    T    C        1      2        2 
   1 chr1_154373772     ZGre    T    C        1      2        2 
   1 chr1_154373772     ZHar    T    C        1      2        2 
   1 chr1_154373772   Sample    T    C        0      0        2 
   1 chr1_154379917     AAsi    G    C        0      0        2 
   1 chr1_154379917     AKia    G    C        0      0        2 
   1 chr1_154379917     AOna    G    C      0.5      1        2 
   1 chr1_154379917     ASom    G    C        0      0        2 
   1 chr1_154379917     HCab    G    C        0      0        2 
   1 chr1_154379917     HPrz    G    C        0      0        2 
   1 chr1_154379917     ZBoe    G    C        0      0        2 
   1 chr1_154379917     ZGre    G    C        0      0        2 
   1 chr1_154379917     ZHar    G    C        0      0        2 
   1 chr1_154379917   Sample    G    C        0      0        2 
   1 chr1_154380563     AAsi    T    C        0      0        2 
   1 chr1_154380563     AKia    T    C        0      0        2 
   1 chr1_154380563     AOna    T    C        0      0        2 
   1 chr1_154380563     ASom    T    C      0.5      1        2 
   1 chr1_154380563     HCab    T    C        0      0        2 
   1 chr1_154380563     HPrz    T    C        0      0        2 
   1 chr1_154380563     ZBoe    T    C        0      0        2 
   1 chr1_154380563     ZGre    T    C        0      0        2 
   1 chr1_154380563     ZHar    T    C        0      0        2 
   1 chr1_154380563   Sample    T    C        0      0        2 
   1 chr1_154381729     AAsi    A    C        0      0        2 
   1 chr1_154381729     AKia    A    C        0      0        2 
   1 chr1_154381729     AOna    A    C        0      0        2 
   1 chr1_154381729     ASom    A    C        0      0        2 
   1 chr1_154381729     HCab    A    C        0      0        2 
   1 chr1_154381729     HPrz    A    C        0      0        2 
   1 chr1_154381729     ZBoe    A    C        0      0        2 
   1 chr1_154381729     ZGre    A    C        0      0        2 
   1 chr1_154381729     ZHar    A    C      0.5      1        2 
   1 chr1_154381729   Sample    A    C        0      0        2 
   1 chr1_154386445     AAsi    A    C        0      0        2 
   1 chr1_154386445     AKia    A    C        0      0        2 
   1 chr1_154386445     AOna    A    C        0      0        2 
   1 chr1_154386445     ASom    A    C        0      0        2 
   1 chr1_154386445     HCab    A    C        1      2        2 
   1 chr1_154386445     HPrz    A    C        1      2        2 
   1 chr1_154386445     ZBoe    A    C        0      0        2 
   1 chr1_154386445     ZGre    A    C        0      0        2 
   1 chr1_154386445     ZHar    A    C        0      0        2 
   1 chr1_154386445   Sample    A    C        0      0        2 
   1 chr1_154386810     AAsi    T    C        0      0        2 
   1 chr1_154386810     AKia    T    C        0      0        2 
   1 chr1_154386810     AOna    T    C        0      0        2 
   1 chr1_154386810     ASom    T    C        0      0        2 
   1 chr1_154386810     HCab    T    C        0      0        2 
   1 chr1_154386810     HPrz    T    C        0      0        2 
   1 chr1_154386810     ZBoe    T    C        0      0        2 
   1 chr1_154386810     ZGre    T    C        1      2        2 
   1 chr1_154386810     ZHar    T    C        0      0        2 
   1 chr1_154386810   Sample    T    C        0      0        2 
   1 chr1_154390668     AAsi    G    T        0      0        2 
   1 chr1_154390668     AKia    G    T      0.5      1        2 
   1 chr1_154390668     AOna    G    T        0      0        2 
   1 chr1_154390668     ASom    G    T        0      0        2 
   1 chr1_154390668     HCab    G    T        0      0        2 
   1 chr1_154390668     HPrz    G    T        0      0        2 
   1 chr1_154390668     ZBoe    G    T        0      0        2 
   1 chr1_154390668     ZGre    G    T        0      0        2 
   1 chr1_154390668     ZHar    G    T        0      0        2 
   1 chr1_154390668   Sample    G    T        0      0        2 
   1 chr1_154392340     AAsi    T    C        0      0        2 
   1 chr1_154392340     AKia    T    C      0.5      1        2 
   1 chr1_154392340     AOna    T    C        0      0        2 
   1 chr1_154392340     ASom    T    C        0      0        2 
   1 chr1_154392340     HCab    T    C        0      0        2 
   1 chr1_154392340     HPrz    T    C        0      0        2 
   1 chr1_154392340     ZBoe    T    C        0      0        2 
   1 chr1_154392340     ZGre    T    C        0      0        2 
   1 chr1_154392340     ZHar    T    C        0      0        2 
   1 chr1_154392340   Sample    T    C        0      0        2 
   1 chr1_154392729     AAsi    T    G        0      0        2 
   1 chr1_154392729     AKia    T    G        0      0        2 
   1 chr1_154392729     AOna    T    G        0      0        2 
   1 chr1_154392729     ASom    T    G        0      0        2 
   1 chr1_154392729     HCab    T    G        1      2        2 
   1 chr1_154392729     HPrz    T    G        1      2        2 
   1 chr1_154392729     ZBoe    T    G        0      0        2 
   1 chr1_154392729     ZGre    T    G        0      0        2 
   1 chr1_154392729     ZHar    T    G        0      0        2 
   1 chr1_154392729   Sample    T    G        0      0        2 
   1 chr1_154399573     AAsi    T    C        0      0        2 
   1 chr1_154399573     AKia    T    C      0.5      1        2 
   1 chr1_154399573     AOna    T    C        0      0        2 
   1 chr1_154399573     ASom    T    C        0      0        2 
   1 chr1_154399573     HCab    T    C        0      0        2 
   1 chr1_154399573     HPrz    T    C        0      0        2 
   1 chr1_154399573     ZBoe    T    C        0      0        2 
   1 chr1_154399573     ZGre    T    C        0      0        2 
   1 chr1_154399573     ZHar    T    C        0      0        2 
   1 chr1_154399573   Sample    T    C        0      0        2 
   1 chr1_154402193     AAsi    G    T        0      0        2 
   1 chr1_154402193     AKia    G    T        0      0        2 
   1 chr1_154402193     AOna    G    T        0      0        2 
   1 chr1_154402193     ASom    G    T        0      0        2 
   1 chr1_154402193     HCab    G    T        0      0        2 
   1 chr1_154402193     HPrz    G    T        0      0        2 
   1 chr1_154402193     ZBoe    G    T      0.5      1        2 
   1 chr1_154402193     ZGre    G    T        0      0        2 
   1 chr1_154402193     ZHar    G    T        0      0        2 
   1 chr1_154402193   Sample    G    T        0      0        2 
   1 chr1_154408569     AAsi    C    T        0      0        2 
   1 chr1_154408569     AKia    C    T        0      0        2 
   1 chr1_154408569     AOna    C    T        0      0        2 
   1 chr1_154408569     ASom    C    T        0      0        2 
   1 chr1_154408569     HCab    C    T        0      0        2 
   1 chr1_154408569     HPrz    C    T        0      0        2 
   1 chr1_154408569     ZBoe    C    T        0      0        2 
   1 chr1_154408569     ZGre    C    T        0      0        2 
   1 chr1_154408569     ZHar    C    T      0.5      1        2 
   1 chr1_154408569   Sample    C    T        0      0        2 
   1 chr1_154414570     AAsi    C    A        0      0        2 
   1 chr1_154414570     AKia    C    A        0      0        2 
   1 chr1_154414570     AOna    C    A        0      0        2 
   1 chr1_154414570     ASom    C    A        0      0        2 
   1 chr1_154414570     HCab    C    A        0      0        2 
   1 chr1_154414570     HPrz    C    A        0      0        2 
   1 chr1_154414570     ZBoe    C    A        0      0        2 
   1 chr1_154414570     ZGre    C    A      0.5      1        2 
   1 chr1_154414570     ZHar    C    A        0      0        2 
   1 chr1_154414570   Sample    C    A        0      0        2 
   1 chr1_154415073     AAsi    T    G        0      0        2 
   1 chr1_154415073     AKia    T    G        0      0        2 
   1 chr1_154415073     AOna    T    G        0      0        2 
   1 chr1_154415073     ASom    T    G        0      0        2 
   1 chr1_154415073     HCab    T    G        0      0        2 
   1 chr1_154415073     HPrz    T    G        0      0        2 
   1 chr1_154415073     ZBoe    T    G        0      0        2 
   1 chr1_154415073     ZGre    T    G        0      0        2 
   1 chr1_154415073     ZHar    T    G        1      2        2 
   1 chr1_154415073   Sample    T    G        0      0        2 
   1 chr1_154416752     AAsi    G    A        0      0        2 
   1 chr1_154416752     AKia    G    A      0.5      1        2 
   1 chr1_154416752     AOna    G    A        0      0        2 
   1 chr1_154416752     ASom    G    A        0      0        2 
   1 chr1_154416752     HCab    G    A        0      0        2 
   1 chr1_154416752     HPrz    G    A        0      0        2 
   1 chr1_154416752     ZBoe    G    A        0      0        2 
   1 chr1_154416752     ZGre    G    A        0      0        2 
   1 chr1_154416752     ZHar    G    A        0      0        2 
   1 chr1_154416752   Sample    G    A        0      0        2 
   1 chr1_154416913     AAsi    A    C        0      0        2 
   1 chr1_154416913     AKia    A    C        0      0        2 
   1 chr1_154416913     AOna    A    C        0      0        2 
   1 chr1_154416913     ASom    A    C        0      0        2 
   1 chr1_154416913     HCab    A    C      0.5      1        2 
   1 chr1_154416913     HPrz    A    C        0      0        2 
   1 chr1_154416913     ZBoe    A    C        0      0        2 
   1 chr1_154416913     ZGre    A    C        0      0        2 
   1 chr1_154416913     ZHar    A    C        0      0        2 
   1 chr1_154416913   Sample    A    C        0      0        2 
   1 chr1_154432015     AAsi    A    G        0      0        2 
   1 chr1_154432015     AKia    A    G        0      0        2 
   1 chr1_154432015     AOna    A    G        0      0        2 
   1 chr1_154432015     ASom    A    G        0      0        2 
   1 chr1_154432015     HCab    A    G        1      2        2 
   1 chr1_154432015     HPrz    A    G        1      2        2 
   1 chr1_154432015     ZBoe    A    G        0      0        2 
   1 chr1_154432015     ZGre    A    G        0      0        2 
   1 chr1_154432015     ZHar    A    G        0      0        2 
   1 chr1_154432015   Sample    A    G        0      0        2 
   1 chr1_154439307     AAsi    T    A        0      0        2 
   1 chr1_154439307     AKia    T    A        0      0        2 
   1 chr1_154439307     AOna    T    A        0      0        2 
   1 chr1_154439307     ASom    T    A      0.5      1        2 
   1 chr1_154439307     HCab    T    A        0      0        2 
   1 chr1_154439307     HPrz    T    A        0      0        2 
   1 chr1_154439307     ZBoe    T    A        0      0        2 
   1 chr1_154439307     ZGre    T    A        0      0        2 
   1 chr1_154439307     ZHar    T    A        0      0        2 
   1 chr1_154439307   Sample    T    A        0      0        2 
   1 chr1_154439381     AAsi    G    A        0      0        2 
   1 chr1_154439381     AKia    G    A        0      0        2 
   1 chr1_154439381     AOna    G    A        0      0        2 
   1 chr1_154439381     ASom    G    A        0      0        2 
   1 chr1_154439381     HCab    G    A        0      0        2 
   1 chr1_154439381     HPrz    G    A        0      0        2 
   1 chr1_154439381     ZBoe    G    A        1      2        2 
   1 chr1_154439381     ZGre    G    A        1      2        2 
   1 chr1_154439381     ZHar    G    A        0      0        2 
   1 chr1_154439381   Sample    G    A        0      0        2 
   1 chr1_154446339     AAsi    A    C        1      2        2 
   1 chr1_154446339     AKia    A    C        0      0        2 
   1 chr1_154446339     AOna    A    C        0      0        2 
   1 chr1_154446339     ASom    A    C        1      2        2 
   1 chr1_154446339     HCab    A    C        0      0        2 
   1 chr1_154446339     HPrz    A    C        0      0        2 
   1 chr1_154446339     ZBoe    A    C        0      0        2 
   1 chr1_154446339     ZGre    A    C        0      0        2 
   1 chr1_154446339     ZHar    A    C        0      0        2 
   1 chr1_154446339   Sample    A    C        1      2        2 
   1 chr1_154447201     AAsi    T    C        0      0        2 
   1 chr1_154447201     AKia    T    C        0      0        2 
   1 chr1_154447201     AOna    T    C        0      0        2 
   1 chr1_154447201     ASom    T    C        0      0        2 
   1 chr1_154447201     HCab    T    C        0      0        2 
   1 chr1_154447201     HPrz    T    C        0      0        2 
   1 chr1_154447201     ZBoe    T    C      0.5      1        2 
   1 chr1_154447201     ZGre    T    C        0      0        2 
   1 chr1_154447201     ZHar    T    C        0      0        2 
   1 chr1_154447201   Sample    T    C        0      0        2 
   1 chr1_154450465     AAsi    C    T        0      0        2 
   1 chr1_154450465     AKia    C    T        0      0        2 
   1 chr1_154450465     AOna    C    T        0      0        2 
   1 chr1_154450465     ASom    C    T        0      0        2 
   1 chr1_154450465     HCab    C    T        0      0        2 
   1 chr1_154450465     HPrz    C    T        0      0        2 
   1 chr1_154450465     ZBoe    C    T      0.5      1        2 
   1 chr1_154450465     ZGre    C    T        0      0        2 
   1 chr1_154450465     ZHar    C    T        0      0        2 
   1 chr1_154450465   Sample    C    T        0      0        2 
   1 chr1_154452293     AAsi    A    C        0      0        2 
   1 chr1_154452293     AKia    A    C        0      0        2 
   1 chr1_154452293     AOna    A    C        0      0        2 
   1 chr1_154452293     ASom    A    C        0      0        2 
   1 chr1_154452293     HCab    A    C        0      0        2 
   1 chr1_154452293     HPrz    A    C        0      0        2 
   1 chr1_154452293     ZBoe    A    C        0      0        2 
   1 chr1_154452293     ZGre    A    C        0      0        2 
   1 chr1_154452293     ZHar    A    C      0.5      1        2 
   1 chr1_154452293   Sample    A    C        0      0        2 
   1 chr1_154457777     AAsi    G    T        0      0        2 
   1 chr1_154457777     AKia    G    T        0      0        2 
   1 chr1_154457777     AOna    G    T        0      0        2 
   1 chr1_154457777     ASom    G    T        0      0        2 
   1 chr1_154457777     HCab    G    T        0      0        2 
   1 chr1_154457777     HPrz    G    T        0      0        2 
   1 chr1_154457777     ZBoe    G    T        0      0        2 
   1 chr1_154457777     ZGre    G    T        0      0        2 
   1 chr1_154457777     ZHar    G    T        1      2        2 
   1 chr1_154457777   Sample    G    T        0      0        2 
   1 chr1_154466693     AAsi    C    T        0      0        2 
   1 chr1_154466693     AKia    C    T        0      0        2 
   1 chr1_154466693     AOna    C    T        0      0        2 
   1 chr1_154466693     ASom    C    T        0      0        2 
   1 chr1_154466693     HCab    C    T        1      2        2 
   1 chr1_154466693     HPrz    C    T        1      2        2 
   1 chr1_154466693     ZBoe    C    T        0      0        2 
   1 chr1_154466693     ZGre    C    T        0      0        2 
   1 chr1_154466693     ZHar    C    T        0      0        2 
   1 chr1_154466693   Sample    C    T        0      0        2 
   1 chr1_154472684     AAsi    G    C        0      0        2 
   1 chr1_154472684     AKia    G    C        0      0        2 
   1 chr1_154472684     AOna    G    C      0.5      1        2 
   1 chr1_154472684     ASom    G    C        0      0        2 
   1 chr1_154472684     HCab    G    C        0      0        2 
   1 chr1_154472684     HPrz    G    C        0      0        2 
   1 chr1_154472684     ZBoe    G    C        0      0        2 
   1 chr1_154472684     ZGre    G    C        0      0        2 
   1 chr1_154472684     ZHar    G    C        0      0        2 
   1 chr1_154472684   Sample    G    C        0      0        2 
   1 chr1_154479594     AAsi    C    G        0      0        2 
   1 chr1_154479594     AKia    C    G        0      0        2 
   1 chr1_154479594     AOna    C    G        0      0        2 
   1 chr1_154479594     ASom    C    G        0      0        2 
   1 chr1_154479594     HCab    C    G        1      2        2 
   1 chr1_154479594     HPrz    C    G        1      2        2 
   1 chr1_154479594     ZBoe    C    G        0      0        2 
   1 chr1_154479594     ZGre    C    G        0      0        2 
   1 chr1_154479594     ZHar    C    G        0      0        2 
   1 chr1_154479594   Sample    C    G        0      0        2 
   1 chr1_154481201     AAsi    C    T        0      0        2 
   1 chr1_154481201     AKia    C    T        0      0        2 
   1 chr1_154481201     AOna    C    T      0.5      1        2 
   1 chr1_154481201     ASom    C    T        0      0        2 
   1 chr1_154481201     HCab    C    T        0      0        2 
   1 chr1_154481201     HPrz    C    T        0      0        2 
   1 chr1_154481201     ZBoe    C    T        0      0        2 
   1 chr1_154481201     ZGre    C    T        0      0        2 
   1 chr1_154481201     ZHar    C    T        0      0        2 
   1 chr1_154481201   Sample    C    T        0      0        2 
   1 chr1_154499629     AAsi    A    G        0      0        2 
   1 chr1_154499629     AKia    A    G        0      0        2 
   1 chr1_154499629     AOna    A    G        0      0        2 
   1 chr1_154499629     ASom    A    G        0      0        2 
   1 chr1_154499629     HCab    A    G        0      0        2 
   1 chr1_154499629     HPrz    A    G        0      0        2 
   1 chr1_154499629     ZBoe    A    G        0      0        2 
   1 chr1_154499629     ZGre    A    G        0      0        2 
   1 chr1_154499629     ZHar    A    G      0.5      1        2 
   1 chr1_154499629   Sample    A    G        0      0        2 
   1 chr1_154503299     AAsi    C    T        0      0        2 
   1 chr1_154503299     AKia    C    T        0      0        2 
   1 chr1_154503299     AOna    C    T        0      0        2 
   1 chr1_154503299     ASom    C    T        0      0        2 
   1 chr1_154503299     HCab    C    T        1      2        2 
   1 chr1_154503299     HPrz    C    T        1      2        2 
   1 chr1_154503299     ZBoe    C    T        0      0        2 
   1 chr1_154503299     ZGre    C    T        0      0        2 
   1 chr1_154503299     ZHar    C    T        0      0        2 
   1 chr1_154503299   Sample    C    T        0      0        2 
   1 chr1_154511449     AAsi    A    G        0      0        2 
   1 chr1_154511449     AKia    A    G      0.5      1        2 
   1 chr1_154511449     AOna    A    G        0      0        2 
   1 chr1_154511449     ASom    A    G        0      0        2 
   1 chr1_154511449     HCab    A    G        0      0        2 
   1 chr1_154511449     HPrz    A    G        0      0        2 
   1 chr1_154511449     ZBoe    A    G        0      0        2 
   1 chr1_154511449     ZGre    A    G        0      0        2 
   1 chr1_154511449     ZHar    A    G        0      0        2 
   1 chr1_154511449   Sample    A    G        0      0        2 
   1 chr1_154516256     AAsi    C    A        0      0        2 
   1 chr1_154516256     AKia    C    A        0      0        2 
   1 chr1_154516256     AOna    C    A        0      0        2 
   1 chr1_154516256     ASom    C    A        0      0        2 
   1 chr1_154516256     HCab    C    A        0      0        2 
   1 chr1_154516256     HPrz    C    A        1      2        2 
   1 chr1_154516256     ZBoe    C    A        0      0        2 
   1 chr1_154516256     ZGre    C    A        0      0        2 
   1 chr1_154516256     ZHar    C    A        0      0        2 
   1 chr1_154516256   Sample    C    A        0      0        2 
   1 chr1_154522740     AAsi    C    T        0      0        2 
   1 chr1_154522740     AKia    C    T        0      0        2 
   1 chr1_154522740     AOna    C    T        0      0        2 
   1 chr1_154522740     ASom    C    T        0      0        2 
   1 chr1_154522740     HCab    C    T        0      0        2 
   1 chr1_154522740     HPrz    C    T        0      0        2 
   1 chr1_154522740     ZBoe    C    T        0      0        2 
   1 chr1_154522740     ZGre    C    T        0      0        2 
   1 chr1_154522740     ZHar    C    T      0.5      1        2 
   1 chr1_154522740   Sample    C    T        0      0        2 
   1 chr1_154524184     AAsi    T    C        0      0        2 
   1 chr1_154524184     AKia    T    C        0      0        2 
   1 chr1_154524184     AOna    T    C        0      0        2 
   1 chr1_154524184     ASom    T    C        0      0        2 
   1 chr1_154524184     HCab    T    C        0      0        2 
   1 chr1_154524184     HPrz    T    C        0      0        2 
   1 chr1_154524184     ZBoe    T    C        0      0        2 
   1 chr1_154524184     ZGre    T    C        1      2        2 
   1 chr1_154524184     ZHar    T    C        0      0        2 
   1 chr1_154524184   Sample    T    C        0      0        2 
   1 chr1_154549220     AAsi    T    C      0.5      1        2 
   1 chr1_154549220     AKia    T    C        0      0        2 
   1 chr1_154549220     AOna    T    C        0      0        2 
   1 chr1_154549220     ASom    T    C        0      0        2 
   1 chr1_154549220     HCab    T    C        0      0        2 
   1 chr1_154549220     HPrz    T    C        0      0        2 
   1 chr1_154549220     ZBoe    T    C        0      0        2 
   1 chr1_154549220     ZGre    T    C        0      0        2 
   1 chr1_154549220     ZHar    T    C        0      0        2 
   1 chr1_154549220   Sample    T    C        1      2        2 
   1 chr1_154558682     AAsi    A    G        0      0        2 
   1 chr1_154558682     AKia    A    G        0      0        2 
   1 chr1_154558682     AOna    A    G        0      0        2 
   1 chr1_154558682     ASom    A    G        0      0        2 
   1 chr1_154558682     HCab    A    G        1      2        2 
   1 chr1_154558682     HPrz    A    G        1      2        2 
   1 chr1_154558682     ZBoe    A    G        0      0        2 
   1 chr1_154558682     ZGre    A    G        0      0        2 
   1 chr1_154558682     ZHar    A    G        0      0        2 
   1 chr1_154558682   Sample    A    G        0      0        2 
   1 chr1_154571835     AAsi    G    A        0      0        2 
   1 chr1_154571835     AKia    G    A      0.5      1        2 
   1 chr1_154571835     AOna    G    A        0      0        2 
   1 chr1_154571835     ASom    G    A        0      0        2 
   1 chr1_154571835     HCab    G    A        0      0        2 
   1 chr1_154571835     HPrz    G    A        0      0        2 
   1 chr1_154571835     ZBoe    G    A        0      0        2 
   1 chr1_154571835     ZGre    G    A        0      0        2 
   1 chr1_154571835     ZHar    G    A        0      0        2 
   1 chr1_154571835   Sample    G    A        0      0        2 
   1 chr1_154574124     AAsi    T    A        0      0        2 
   1 chr1_154574124     AKia    T    A      0.5      1        2 
   1 chr1_154574124     AOna    T    A        0      0        2 
   1 chr1_154574124     ASom    T    A        0      0        2 
   1 chr1_154574124     HCab    T    A        0      0        2 
   1 chr1_154574124     HPrz    T    A        0      0        2 
   1 chr1_154574124     ZBoe    T    A        0      0        2 
   1 chr1_154574124     ZGre    T    A        0      0        2 
   1 chr1_154574124     ZHar    T    A        0      0        2 
   1 chr1_154574124   Sample    T    A        0      0        2 
   1 chr1_154575701     AAsi    C    T        0      0        2 
   1 chr1_154575701     AKia    C    T        0      0        2 
   1 chr1_154575701     AOna    C    T        0      0        2 
   1 chr1_154575701     ASom    C    T        0      0        2 
   1 chr1_154575701     HCab    C    T        1      2        2 
   1 chr1_154575701     HPrz    C    T        1      2        2 
   1 chr1_154575701     ZBoe    C    T        0      0        2 
   1 chr1_154575701     ZGre    C    T        0      0        2 
   1 chr1_154575701     ZHar    C    T        0      0        2 
   1 chr1_154575701   Sample    C    T        0      0        2 
   1 chr1_154577523     AAsi    A    T        0      0        2 
   1 chr1_154577523     AKia    A    T        0      0        2 
   1 chr1_154577523     AOna    A    T        1      2        2 
   1 chr1_154577523     ASom    A    T        0      0        2 
   1 chr1_154577523     HCab    A    T        0      0        2 
   1 chr1_154577523     HPrz    A    T        0      0        2 
   1 chr1_154577523     ZBoe    A    T        0      0        2 
   1 chr1_154577523     ZGre    A    T        0      0        2 
   1 chr1_154577523     ZHar    A    T        0      0        2 
   1 chr1_154577523   Sample    A    T        0      0        2 
   1 chr1_154579939     AAsi    A    G        0      0        2 
   1 chr1_154579939     AKia    A    G        0      0        2 
   1 chr1_154579939     AOna    A    G        0      0        2 
   1 chr1_154579939     ASom    A    G        0      0        2 
   1 chr1_154579939     HCab    A    G        0      0        2 
   1 chr1_154579939     HPrz    A    G        0      0        2 
   1 chr1_154579939     ZBoe    A    G        0      0        2 
   1 chr1_154579939     ZGre    A    G        0      0        2 
   1 chr1_154579939     ZHar    A    G        1      2        2 
   1 chr1_154579939   Sample    A    G        0      0        2 
   1 chr1_154581498     AAsi    C    T        0      0        2 
   1 chr1_154581498     AKia    C    T        0      0        2 
   1 chr1_154581498     AOna    C    T        0      0        2 
   1 chr1_154581498     ASom    C    T        0      0        2 
   1 chr1_154581498     HCab    C    T        0      0        2 
   1 chr1_154581498     HPrz    C    T        0      0        2 
   1 chr1_154581498     ZBoe    C    T        0      0        2 
   1 chr1_154581498     ZGre    C    T        0      0        2 
   1 chr1_154581498     ZHar    C    T        1      2        2 
   1 chr1_154581498   Sample    C    T        0      0        2 
   1 chr1_154583057     AAsi    A    C        0      0        2 
   1 chr1_154583057     AKia    A    C        0      0        2 
   1 chr1_154583057     AOna    A    C        1      2        2 
   1 chr1_154583057     ASom    A    C        0      0        2 
   1 chr1_154583057     HCab    A    C        0      0        2 
   1 chr1_154583057     HPrz    A    C        0      0        2 
   1 chr1_154583057     ZBoe    A    C        0      0        2 
   1 chr1_154583057     ZGre    A    C        0      0        2 
   1 chr1_154583057     ZHar    A    C        0      0        2 
   1 chr1_154583057   Sample    A    C        0      0        2 
   1 chr1_154588341     AAsi    A    G        0      0        2 
   1 chr1_154588341     AKia    A    G        0      0        2 
   1 chr1_154588341     AOna    A    G      0.5      1        2 
   1 chr1_154588341     ASom    A    G        0      0        2 
   1 chr1_154588341     HCab    A    G        0      0        2 
   1 chr1_154588341     HPrz    A    G        0      0        2 
   1 chr1_154588341     ZBoe    A    G        0      0        2 
   1 chr1_154588341     ZGre    A    G        0      0        2 
   1 chr1_154588341     ZHar    A    G        0      0        2 
   1 chr1_154588341   Sample    A    G        0      0        2 
   1 chr1_154602347     AAsi    A    G        0      0        2 
   1 chr1_154602347     AKia    A    G        0      0        2 
   1 chr1_154602347     AOna    A    G        0      0        2 
   1 chr1_154602347     ASom    A    G        0      0        2 
   1 chr1_154602347     HCab    A    G        1      2        2 
   1 chr1_154602347     HPrz    A    G        1      2        2 
   1 chr1_154602347     ZBoe    A    G        0      0        2 
   1 chr1_154602347     ZGre    A    G        0      0        2 
   1 chr1_154602347     ZHar    A    G        0      0        2 
   1 chr1_154602347   Sample    A    G        0      0        2 
   1 chr1_154602709     AAsi    T    C        0      0        2 
   1 chr1_154602709     AKia    T    C        0      0        2 
   1 chr1_154602709     AOna    T    C        0      0        2 
   1 chr1_154602709     ASom    T    C        0      0        2 
   1 chr1_154602709     HCab    T    C        0      0        2 
   1 chr1_154602709     HPrz    T    C        0      0        2 
   1 chr1_154602709     ZBoe    T    C      0.5      1        2 
   1 chr1_154602709     ZGre    T    C        0      0        2 
   1 chr1_154602709     ZHar    T    C        0      0        2 
   1 chr1_154602709   Sample    T    C        0      0        2 
   1 chr1_154622199     AAsi    A    C        1      2        2 
   1 chr1_154622199     AKia    A    C        0      0        2 
   1 chr1_154622199     AOna    A    C        0      0        2 
   1 chr1_154622199     ASom    A    C        1      2        2 
   1 chr1_154622199     HCab    A    C        0      0        2 
   1 chr1_154622199     HPrz    A    C        0      0        2 
   1 chr1_154622199     ZBoe    A    C        0      0        2 
   1 chr1_154622199     ZGre    A    C        0      0        2 
   1 chr1_154622199     ZHar    A    C        0      0        2 
   1 chr1_154622199   Sample    A    C        1      2        2 
   1 chr1_154635773     AAsi    A    G        0      0        2 
   1 chr1_154635773     AKia    A    G        0      0        2 
   1 chr1_154635773     AOna    A    G        0      0        2 
   1 chr1_154635773     ASom    A    G        0      0        2 
   1 chr1_154635773     HCab    A    G      0.5      1        2 
   1 chr1_154635773     HPrz    A    G        0      0        2 
   1 chr1_154635773     ZBoe    A    G        0      0        2 
   1 chr1_154635773     ZGre    A    G        0      0        2 
   1 chr1_154635773     ZHar    A    G        0      0        2 
   1 chr1_154635773   Sample    A    G        0      0        2 
   1 chr1_154638402     AAsi    A    G        0      0        2 
   1 chr1_154638402     AKia    A    G        0      0        2 
   1 chr1_154638402     AOna    A    G        0      0        2 
   1 chr1_154638402     ASom    A    G        0      0        2 
   1 chr1_154638402     HCab    A    G        0      0        2 
   1 chr1_154638402     HPrz    A    G        0      0        2 
   1 chr1_154638402     ZBoe    A    G      0.5      1        2 
   1 chr1_154638402     ZGre    A    G        0      0        2 
   1 chr1_154638402     ZHar    A    G        0      0        2 
   1 chr1_154638402   Sample    A    G        0      0        2 
   1 chr1_154639611     AAsi    C    T        0      0        2 
   1 chr1_154639611     AKia    C    T        0      0        2 
   1 chr1_154639611     AOna    C    T        0      0        2 
   1 chr1_154639611     ASom    C    T        0      0        2 
   1 chr1_154639611     HCab    C    T        0      0        2 
   1 chr1_154639611     HPrz    C    T        0      0        2 
   1 chr1_154639611     ZBoe    C    T      0.5      1        2 
   1 chr1_154639611     ZGre    C    T        0      0        2 
   1 chr1_154639611     ZHar    C    T        0      0        2 
   1 chr1_154639611   Sample    C    T        0      0        2 
   1 chr1_154646510     AAsi    C    T        0      0        2 
   1 chr1_154646510     AKia    C    T        0      0        2 
   1 chr1_154646510     AOna    C    T        0      0        2 
   1 chr1_154646510     ASom    C    T        0      0        2 
   1 chr1_154646510     HCab    C    T        0      0        2 
   1 chr1_154646510     HPrz    C    T        0      0        2 
   1 chr1_154646510     ZBoe    C    T        0      0        2 
   1 chr1_154646510     ZGre    C    T        1      2        2 
   1 chr1_154646510     ZHar    C    T        0      0        2 
   1 chr1_154646510   Sample    C    T        0      0        2 
   1 chr1_154650263     AAsi    A    C        0      0        2 
   1 chr1_154650263     AKia    A    C        0      0        2 
   1 chr1_154650263     AOna    A    C        0      0        2 
   1 chr1_154650263     ASom    A    C        0      0        2 
   1 chr1_154650263     HCab    A    C        1      2        2 
   1 chr1_154650263     HPrz    A    C        1      2        2 
   1 chr1_154650263     ZBoe    A    C        0      0        2 
   1 chr1_154650263     ZGre    A    C        0      0        2 
   1 chr1_154650263     ZHar    A    C        0      0        2 
   1 chr1_154650263   Sample    A    C        0      0        2 
   1 chr1_154654826     AAsi    C    T        1      2        2 
   1 chr1_154654826     AKia    C    T        0      0        2 
   1 chr1_154654826     AOna    C    T        0      0        2 
   1 chr1_154654826     ASom    C    T        1      2        2 
   1 chr1_154654826     HCab    C    T        0      0        2 
   1 chr1_154654826     HPrz    C    T        0      0        2 
   1 chr1_154654826     ZBoe    C    T        0      0        2 
   1 chr1_154654826     ZGre    C    T        0      0        2 
   1 chr1_154654826     ZHar    C    T        0      0        2 
   1 chr1_154654826   Sample    C    T        1      2        2 
   1 chr1_154656498     AAsi    A    G        0      0        2 
   1 chr1_154656498     AKia    A    G        0      0        2 
   1 chr1_154656498     AOna    A    G        0      0        2 
   1 chr1_154656498     ASom    A    G        0      0        2 
   1 chr1_154656498     HCab    A    G        0      0        2 
   1 chr1_154656498     HPrz    A    G        0      0        2 
   1 chr1_154656498     ZBoe    A    G        0      0        2 
   1 chr1_154656498     ZGre    A    G        0      0        2 
   1 chr1_154656498     ZHar    A    G        1      2        2 
   1 chr1_154656498   Sample    A    G        0      0        2 
   1 chr1_154664661     AAsi    A    C        0      0        2 
   1 chr1_154664661     AKia    A    C        0      0        2 
   1 chr1_154664661     AOna    A    C      0.5      1        2 
   1 chr1_154664661     ASom    A    C        0      0        2 
   1 chr1_154664661     HCab    A    C        0      0        2 
   1 chr1_154664661     HPrz    A    C        0      0        2 
   1 chr1_154664661     ZBoe    A    C        0      0        2 
   1 chr1_154664661     ZGre    A    C        0      0        2 
   1 chr1_154664661     ZHar    A    C        0      0        2 
   1 chr1_154664661   Sample    A    C        0      0        2 
   1 chr1_154672533     AAsi    C    T        0      0        2 
   1 chr1_154672533     AKia    C    T        0      0        2 
   1 chr1_154672533     AOna    C    T        0      0        2 
   1 chr1_154672533     ASom    C    T        0      0        2 
   1 chr1_154672533     HCab    C    T        1      2        2 
   1 chr1_154672533     HPrz    C    T        1      2        2 
   1 chr1_154672533     ZBoe    C    T        0      0        2 
   1 chr1_154672533     ZGre    C    T        0      0        2 
   1 chr1_154672533     ZHar    C    T        0      0        2 
   1 chr1_154672533   Sample    C    T        0      0        2 
   1 chr1_154675158     AAsi    C    G        0      0        2 
   1 chr1_154675158     AKia    C    G        0      0        2 
   1 chr1_154675158     AOna    C    G        0      0        2 
   1 chr1_154675158     ASom    C    G        0      0        2 
   1 chr1_154675158     HCab    C    G        0      0        2 
   1 chr1_154675158     HPrz    C    G        0      0        2 
   1 chr1_154675158     ZBoe    C    G      0.5      1        2 
   1 chr1_154675158     ZGre    C    G        0      0        2 
   1 chr1_154675158     ZHar    C    G        0      0        2 
   1 chr1_154675158   Sample    C    G        0      0        2 
   1 chr1_154677649     AAsi    C    T        0      0        2 
   1 chr1_154677649     AKia    C    T      0.5      1        2 
   1 chr1_154677649     AOna    C    T      0.5      1        2 
   1 chr1_154677649     ASom    C    T        0      0        2 
   1 chr1_154677649     HCab    C    T        0      0        2 
   1 chr1_154677649     HPrz    C    T        0      0        2 
   1 chr1_154677649     ZBoe    C    T        0      0        2 
   1 chr1_154677649     ZGre    C    T        0      0        2 
   1 chr1_154677649     ZHar    C    T        0      0        2 
   1 chr1_154677649   Sample    C    T        0      0        2 
   1 chr1_154680155     AAsi    G    C        0      0        2 
   1 chr1_154680155     AKia    G    C        0      0        2 
   1 chr1_154680155     AOna    G    C        0      0        2 
   1 chr1_154680155     ASom    G    C        0      0        2 
   1 chr1_154680155     HCab    G    C      0.5      1        2 
   1 chr1_154680155     HPrz    G    C        1      2        2 
   1 chr1_154680155     ZBoe    G    C        0      0        2 
   1 chr1_154680155     ZGre    G    C        0      0        2 
   1 chr1_154680155     ZHar    G    C        0      0        2 
   1 chr1_154680155   Sample    G    C        0      0        2 
   1 chr1_154693522     AAsi    G    T        0      0        2 
   1 chr1_154693522     AKia    G    T        0      0        2 
   1 chr1_154693522     AOna    G    T        0      0        2 
   1 chr1_154693522     ASom    G    T        0      0        2 
   1 chr1_154693522     HCab    G    T        1      2        2 
   1 chr1_154693522     HPrz    G    T        1      2        2 
   1 chr1_154693522     ZBoe    G    T        0      0        2 
   1 chr1_154693522     ZGre    G    T        0      0        2 
   1 chr1_154693522     ZHar    G    T        0      0        2 
   1 chr1_154693522   Sample    G    T        0      0        2 
   1 chr1_154697709     AAsi    G    A        0      0        2 
   1 chr1_154697709     AKia    G    A        0      0        2 
   1 chr1_154697709     AOna    G    A        0      0        2 
   1 chr1_154697709     ASom    G    A      0.5      1        2 
   1 chr1_154697709     HCab    G    A        0      0        2 
   1 chr1_154697709     HPrz    G    A        0      0        2 
   1 chr1_154697709     ZBoe    G    A        0      0        2 
   1 chr1_154697709     ZGre    G    A        0      0        2 
   1 chr1_154697709     ZHar    G    A        0      0        2 
   1 chr1_154697709   Sample    G    A        0      0        2 
   1 chr1_154698899     AAsi    G    A        0      0        2 
   1 chr1_154698899     AKia    G    A        0      0        2 
   1 chr1_154698899     AOna    G    A        0      0        2 
   1 chr1_154698899     ASom    G    A        0      0        2 
   1 chr1_154698899     HCab    G    A        0      0        2 
   1 chr1_154698899     HPrz    G    A        0      0        2 
   1 chr1_154698899     ZBoe    G    A        0      0        2 
   1 chr1_154698899     ZGre    G    A        0      0        2 
   1 chr1_154698899     ZHar    G    A      0.5      1        2 
   1 chr1_154698899   Sample    G    A        0      0        2 
   1 chr1_154705084     AAsi    G    A        0      0        2 
   1 chr1_154705084     AKia    G    A        0      0        2 
   1 chr1_154705084     AOna    G    A        0      0        2 
   1 chr1_154705084     ASom    G    A        0      0        2 
   1 chr1_154705084     HCab    G    A        1      2        2 
   1 chr1_154705084     HPrz    G    A        1      2        2 
   1 chr1_154705084     ZBoe    G    A        0      0        2 
   1 chr1_154705084     ZGre    G    A        0      0        2 
   1 chr1_154705084     ZHar    G    A        0      0        2 
   1 chr1_154705084   Sample    G    A        0      0        2 
   1 chr1_154710112     AAsi    T    C        0      0        2 
   1 chr1_154710112     AKia    T    C        0      0        2 
   1 chr1_154710112     AOna    T    C        0      0        2 
   1 chr1_154710112     ASom    T    C        0      0        2 
   1 chr1_154710112     HCab    T    C        0      0        2 
   1 chr1_154710112     HPrz    T    C        0      0        2 
   1 chr1_154710112     ZBoe    T    C      0.5      1        2 
   1 chr1_154710112     ZGre    T    C        0      0        2 
   1 chr1_154710112     ZHar    T    C        0      0        2 
   1 chr1_154710112   Sample    T    C        0      0        2 
   1 chr1_154714525     AAsi    G    A        0      0        2 
   1 chr1_154714525     AKia    G    A        0      0        2 
   1 chr1_154714525     AOna    G    A        0      0        2 
   1 chr1_154714525     ASom    G    A        0      0        2 
   1 chr1_154714525     HCab    G    A      0.5      1        2 
   1 chr1_154714525     HPrz    G    A        0      0        2 
   1 chr1_154714525     ZBoe    G    A        0      0        2 
   1 chr1_154714525     ZGre    G    A        0      0        2 
   1 chr1_154714525     ZHar    G    A        0      0        2 
   1 chr1_154714525   Sample    G    A        0      0        2 
   1 chr1_154717361     AAsi    C    T        0      0        2 
   1 chr1_154717361     AKia    C    T        0      0        2 
   1 chr1_154717361     AOna    C    T        0      0        2 
   1 chr1_154717361     ASom    C    T        0      0        2 
   1 chr1_154717361     HCab    C    T        1      2        2 
   1 chr1_154717361     HPrz    C    T        1      2        2 
   1 chr1_154717361     ZBoe    C    T        0      0        2 
   1 chr1_154717361     ZGre    C    T        0      0        2 
   1 chr1_154717361     ZHar    C    T        0      0        2 
   1 chr1_154717361   Sample    C    T        0      0        2 
   1 chr1_154723165     AAsi    A    T        0      0        2 
   1 chr1_154723165     AKia    A    T        0      0        2 
   1 chr1_154723165     AOna    A    T        0      0        2 
   1 chr1_154723165     ASom    A    T        0      0        2 
   1 chr1_154723165     HCab    A    T        0      0        2 
   1 chr1_154723165     HPrz    A    T        0      0        2 
   1 chr1_154723165     ZBoe    A    T      0.5      1        2 
   1 chr1_154723165     ZGre    A    T        1      2        2 
   1 chr1_154723165     ZHar    A    T        0      0        2 
   1 chr1_154723165   Sample    A    T        0      0        2 
   1 chr1_154725193     AAsi    T    C        0      0        2 
   1 chr1_154725193     AKia    T    C        0      0        2 
   1 chr1_154725193     AOna    T    C        0      0        2 
   1 chr1_154725193     ASom    T    C        0      0        2 
   1 chr1_154725193     HCab    T    C        0      0        2 
   1 chr1_154725193     HPrz    T    C        1      2        2 
   1 chr1_154725193     ZBoe    T    C        0      0        2 
   1 chr1_154725193     ZGre    T    C        0      0        2 
   1 chr1_154725193     ZHar    T    C        0      0        2 
   1 chr1_154725193   Sample    T    C        0      0        2 
   1 chr1_154726686     AAsi    G    A        0      0        2 
   1 chr1_154726686     AKia    G    A        0      0        2 
   1 chr1_154726686     AOna    G    A        0      0        2 
   1 chr1_154726686     ASom    G    A        0      0        2 
   1 chr1_154726686     HCab    G    A        0      0        2 
   1 chr1_154726686     HPrz    G    A        0      0        2 
   1 chr1_154726686     ZBoe    G    A      0.5      1        2 
   1 chr1_154726686     ZGre    G    A        0      0        2 
   1 chr1_154726686     ZHar    G    A        0      0        2 
   1 chr1_154726686   Sample    G    A        0      0        2 
   1 chr1_154740332     AAsi    A    G        0      0        2 
   1 chr1_154740332     AKia    A    G        0      0        2 
   1 chr1_154740332     AOna    A    G      0.5      1        2 
   1 chr1_154740332     ASom    A    G        0      0        2 
   1 chr1_154740332     HCab    A    G        0      0        2 
   1 chr1_154740332     HPrz    A    G        0      0        2 
   1 chr1_154740332     ZBoe    A    G        0      0        2 
   1 chr1_154740332     ZGre    A    G        0      0        2 
   1 chr1_154740332     ZHar    A    G        0      0        2 
   1 chr1_154740332   Sample    A    G        0      0        2 
   1 chr1_154744375     AAsi    C    A        0      0        2 
   1 chr1_154744375     AKia    C    A        0      0        2 
   1 chr1_154744375     AOna    C    A        0      0        2 
   1 chr1_154744375     ASom    C    A        0      0        2 
   1 chr1_154744375     HCab    C    A        0      0        2 
   1 chr1_154744375     HPrz    C    A        1      2        2 
   1 chr1_154744375     ZBoe    C    A        0      0        2 
   1 chr1_154744375     ZGre    C    A        0      0        2 
   1 chr1_154744375     ZHar    C    A        0      0        2 
   1 chr1_154744375   Sample    C    A        0      0        2 
   1 chr1_154766345     AAsi    A    G        0      0        2 
   1 chr1_154766345     AKia    A    G        1      2        2 
   1 chr1_154766345     AOna    A    G        0      0        2 
   1 chr1_154766345     ASom    A    G        0      0        2 
   1 chr1_154766345     HCab    A    G        0      0        2 
   1 chr1_154766345     HPrz    A    G        0      0        2 
   1 chr1_154766345     ZBoe    A    G        0      0        2 
   1 chr1_154766345     ZGre    A    G        0      0        2 
   1 chr1_154766345     ZHar    A    G        0      0        2 
   1 chr1_154766345   Sample    A    G        0      0        2 
   1 chr1_154767231     AAsi    A    C        0      0        2 
   1 chr1_154767231     AKia    A    C        0      0        2 
   1 chr1_154767231     AOna    A    C        0      0        2 
   1 chr1_154767231     ASom    A    C        0      0        2 
   1 chr1_154767231     HCab    A    C      0.5      1        2 
   1 chr1_154767231     HPrz    A    C        0      0        2 
   1 chr1_154767231     ZBoe    A    C        0      0        2 
   1 chr1_154767231     ZGre    A    C        0      0        2 
   1 chr1_154767231     ZHar    A    C        0      0        2 
   1 chr1_154767231   Sample    A    C        0      0        2 
   1 chr1_154768870     AAsi    A    G        0      0        2 
   1 chr1_154768870     AKia    A    G        0      0        2 
   1 chr1_154768870     AOna    A    G        0      0        2 
   1 chr1_154768870     ASom    A    G        0      0        2 
   1 chr1_154768870     HCab    A    G        0      0        2 
   1 chr1_154768870     HPrz    A    G        0      0        2 
   1 chr1_154768870     ZBoe    A    G        0      0        2 
   1 chr1_154768870     ZGre    A    G        1      2        2 
   1 chr1_154768870     ZHar    A    G        0      0        2 
   1 chr1_154768870   Sample    A    G        0      0        2 
   1 chr1_154770503     AAsi    C    A        0      0        2 
   1 chr1_154770503     AKia    C    A        0      0        2 
   1 chr1_154770503     AOna    C    A        0      0        2 
   1 chr1_154770503     ASom    C    A        0      0        2 
   1 chr1_154770503     HCab    C    A      0.5      1        2 
   1 chr1_154770503     HPrz    C    A        0      0        2 
   1 chr1_154770503     ZBoe    C    A        0      0        2 
   1 chr1_154770503     ZGre    C    A        0      0        2 
   1 chr1_154770503     ZHar    C    A        0      0        2 
   1 chr1_154770503   Sample    C    A        0      0        2 
   1 chr1_154779561     AAsi    C    A        0      0        2 
   1 chr1_154779561     AKia    C    A        0      0        2 
   1 chr1_154779561     AOna    C    A        0      0        2 
   1 chr1_154779561     ASom    C    A        0      0        2 
   1 chr1_154779561     HCab    C    A        0      0        2 
   1 chr1_154779561     HPrz    C    A        0      0        2 
   1 chr1_154779561     ZBoe    C    A      0.5      1        2 
   1 chr1_154779561     ZGre    C    A        0      0        2 
   1 chr1_154779561     ZHar    C    A        0      0        2 
   1 chr1_154779561   Sample    C    A        0      0        2 
   1 chr1_154780241     AAsi    G    A        0      0        2 
   1 chr1_154780241     AKia    G    A        0      0        2 
   1 chr1_154780241     AOna    G    A        0      0        2 
   1 chr1_154780241     ASom    G    A      0.5      1        2 
   1 chr1_154780241     HCab    G    A        0      0        2 
   1 chr1_154780241     HPrz    G    A        0      0        2 
   1 chr1_154780241     ZBoe    G    A        0      0        2 
   1 chr1_154780241     ZGre    G    A        0      0        2 
   1 chr1_154780241     ZHar    G    A        0      0        2 
   1 chr1_154780241   Sample    G    A        0      0        2 
   1 chr1_154780861     AAsi    A    G      0.5      1        2 
   1 chr1_154780861     AKia    A    G        0      0        2 
   1 chr1_154780861     AOna    A    G        0      0        2 
   1 chr1_154780861     ASom    A    G        0      0        2 
   1 chr1_154780861     HCab    A    G        0      0        2 
   1 chr1_154780861     HPrz    A    G        0      0        2 
   1 chr1_154780861     ZBoe    A    G        0      0        2 
   1 chr1_154780861     ZGre    A    G        0      0        2 
   1 chr1_154780861     ZHar    A    G        0      0        2 
   1 chr1_154780861   Sample    A    G        1      2        2 
   1 chr1_154786140     AAsi    T    C        0      0        2 
   1 chr1_154786140     AKia    T    C        0      0        2 
   1 chr1_154786140     AOna    T    C        1      2        2 
   1 chr1_154786140     ASom    T    C        0      0        2 
   1 chr1_154786140     HCab    T    C        0      0        2 
   1 chr1_154786140     HPrz    T    C        0      0        2 
   1 chr1_154786140     ZBoe    T    C        0      0        2 
   1 chr1_154786140     ZGre    T    C        0      0        2 
   1 chr1_154786140     ZHar    T    C        0      0        2 
   1 chr1_154786140   Sample    T    C        0      0        2 
   1 chr1_154790757     AAsi    G    A        0      0        2 
   1 chr1_154790757     AKia    G    A        0      0        2 
   1 chr1_154790757     AOna    G    A        0      0        2 
   1 chr1_154790757     ASom    G    A        0      0        2 
   1 chr1_154790757     HCab    G    A        0      0        2 
   1 chr1_154790757     HPrz    G    A        0      0        2 
   1 chr1_154790757     ZBoe    G    A        0      0        2 
   1 chr1_154790757     ZGre    G    A        0      0        2 
   1 chr1_154790757     ZHar    G    A        1      2        2 
   1 chr1_154790757   Sample    G    A        0      0        2 
   1 chr1_154812460     AAsi    G    C        0      0        2 
   1 chr1_154812460     AKia    G    C        1      2        2 
   1 chr1_154812460     AOna    G    C        0      0        2 
   1 chr1_154812460     ASom    G    C        0      0        2 
   1 chr1_154812460     HCab    G    C        0      0        2 
   1 chr1_154812460     HPrz    G    C        0      0        2 
   1 chr1_154812460     ZBoe    G    C        1      2        2 
   1 chr1_154812460     ZGre    G    C        1      2        2 
   1 chr1_154812460     ZHar    G    C        1      2        2 
   1 chr1_154812460   Sample    G    C        0      0        2 
   1 chr1_154822733     AAsi    G    T        0      0        2 
   1 chr1_154822733     AKia    G    T        0      0        2 
   1 chr1_154822733     AOna    G    T        0      0        2 
   1 chr1_154822733     ASom    G    T        0      0        2 
   1 chr1_154822733     HCab    G    T        0      0        2 
   1 chr1_154822733     HPrz    G    T        1      2        2 
   1 chr1_154822733     ZBoe    G    T        0      0        2 
   1 chr1_154822733     ZGre    G    T        0      0        2 
   1 chr1_154822733     ZHar    G    T        0      0        2 
   1 chr1_154822733   Sample    G    T        0      0        2 
   1 chr1_154824681     AAsi    C    T        0      0        2 
   1 chr1_154824681     AKia    C    T        0      0        2 
   1 chr1_154824681     AOna    C    T        0      0        2 
   1 chr1_154824681     ASom    C    T        0      0        2 
   1 chr1_154824681     HCab    C    T        0      0        2 
   1 chr1_154824681     HPrz    C    T        0      0        2 
   1 chr1_154824681     ZBoe    C    T      0.5      1        2 
   1 chr1_154824681     ZGre    C    T        0      0        2 
   1 chr1_154824681     ZHar    C    T        0      0        2 
   1 chr1_154824681   Sample    C    T        0      0        2 
   1 chr1_154824734     AAsi    A    G        0      0        2 
   1 chr1_154824734     AKia    A    G        0      0        2 
   1 chr1_154824734     AOna    A    G        0      0        2 
   1 chr1_154824734     ASom    A    G        0      0        2 
   1 chr1_154824734     HCab    A    G        0      0        2 
   1 chr1_154824734     HPrz    A    G        0      0        2 
   1 chr1_154824734     ZBoe    A    G        0      0        2 
   1 chr1_154824734     ZGre    A    G      0.5      1        2 
   1 chr1_154824734     ZHar    A    G        0      0        2 
   1 chr1_154824734   Sample    A    G        0      0        2 
   1 chr1_154825964     AAsi    A    G        0      0        2 
   1 chr1_154825964     AKia    A    G        0      0        2 
   1 chr1_154825964     AOna    A    G        0      0        2 
   1 chr1_154825964     ASom    A    G        0      0        2 
   1 chr1_154825964     HCab    A    G        0      0        2 
   1 chr1_154825964     HPrz    A    G        1      2        2 
   1 chr1_154825964     ZBoe    A    G        0      0        2 
   1 chr1_154825964     ZGre    A    G        0      0        2 
   1 chr1_154825964     ZHar    A    G        0      0        2 
   1 chr1_154825964   Sample    A    G        0      0        2 
   1 chr1_154834439     AAsi    A    G        0      0        2 
   1 chr1_154834439     AKia    A    G        1      2        2 
   1 chr1_154834439     AOna    A    G        0      0        2 
   1 chr1_154834439     ASom    A    G        0      0        2 
   1 chr1_154834439     HCab    A    G        0      0        2 
   1 chr1_154834439     HPrz    A    G        0      0        2 
   1 chr1_154834439     ZBoe    A    G        0      0        2 
   1 chr1_154834439     ZGre    A    G        0      0        2 
   1 chr1_154834439     ZHar    A    G        0      0        2 
   1 chr1_154834439   Sample    A    G        0      0        2 
   1 chr1_154840403     AAsi    G    T        0      0        2 
   1 chr1_154840403     AKia    G    T        1      2        2 
   1 chr1_154840403     AOna    G    T        0      0        2 
   1 chr1_154840403     ASom    G    T        0      0        2 
   1 chr1_154840403     HCab    G    T        0      0        2 
   1 chr1_154840403     HPrz    G    T        0      0        2 
   1 chr1_154840403     ZBoe    G    T        0      0        2 
   1 chr1_154840403     ZGre    G    T        0      0        2 
   1 chr1_154840403     ZHar    G    T        0      0        2 
   1 chr1_154840403   Sample    G    T        0      0        2 
   1 chr1_154842925     AAsi    G    C        0      0        2 
   1 chr1_154842925     AKia    G    C        0      0        2 
   1 chr1_154842925     AOna    G    C        0      0        2 
   1 chr1_154842925     ASom    G    C        0      0        2 
   1 chr1_154842925     HCab    G    C        1      2        2 
   1 chr1_154842925     HPrz    G    C        1      2        2 
   1 chr1_154842925     ZBoe    G    C        0      0        2 
   1 chr1_154842925     ZGre    G    C        0      0        2 
   1 chr1_154842925     ZHar    G    C        0      0        2 
   1 chr1_154842925   Sample    G    C        0      0        2 
   1 chr1_154843655     AAsi    A    G        0      0        2 
   1 chr1_154843655     AKia    A    G        0      0        2 
   1 chr1_154843655     AOna    A    G        0      0        2 
   1 chr1_154843655     ASom    A    G        0      0        2 
   1 chr1_154843655     HCab    A    G        1      2        2 
   1 chr1_154843655     HPrz    A    G        0      0        2 
   1 chr1_154843655     ZBoe    A    G        0      0        2 
   1 chr1_154843655     ZGre    A    G        0      0        2 
   1 chr1_154843655     ZHar    A    G        0      0        2 
   1 chr1_154843655   Sample    A    G        0      0        2 
   1 chr1_154844668     AAsi    C    A        0      0        2 
   1 chr1_154844668     AKia    C    A        0      0        2 
   1 chr1_154844668     AOna    C    A        0      0        2 
   1 chr1_154844668     ASom    C    A        0      0        2 
   1 chr1_154844668     HCab    C    A        0      0        2 
   1 chr1_154844668     HPrz    C    A        1      2        2 
   1 chr1_154844668     ZBoe    C    A        0      0        2 
   1 chr1_154844668     ZGre    C    A        0      0        2 
   1 chr1_154844668     ZHar    C    A        0      0        2 
   1 chr1_154844668   Sample    C    A        0      0        2 
   1 chr1_154847793     AAsi    T    C        0      0        2 
   1 chr1_154847793     AKia    T    C        1      2        2 
   1 chr1_154847793     AOna    T    C        0      0        2 
   1 chr1_154847793     ASom    T    C        0      0        2 
   1 chr1_154847793     HCab    T    C        0      0        2 
   1 chr1_154847793     HPrz    T    C        0      0        2 
   1 chr1_154847793     ZBoe    T    C        0      0        2 
   1 chr1_154847793     ZGre    T    C        0      0        2 
   1 chr1_154847793     ZHar    T    C        0      0        2 
   1 chr1_154847793   Sample    T    C        0      0        2 
   1 chr1_154858983     AAsi    C    A        0      0        2 
   1 chr1_154858983     AKia    C    A        0      0        2 
   1 chr1_154858983     AOna    C    A        0      0        2 
   1 chr1_154858983     ASom    C    A        0      0        2 
   1 chr1_154858983     HCab    C    A        0      0        2 
   1 chr1_154858983     HPrz    C    A        0      0        2 
   1 chr1_154858983     ZBoe    C    A      0.5      1        2 
   1 chr1_154858983     ZGre    C    A        1      2        2 
   1 chr1_154858983     ZHar    C    A        0      0        2 
   1 chr1_154858983   Sample    C    A        0      0        2 
   1 chr1_154862655     AAsi    C    T        0      0        2 
   1 chr1_154862655     AKia    C    T      0.5      1        2 
   1 chr1_154862655     AOna    C    T        0      0        2 
   1 chr1_154862655     ASom    C    T        0      0        2 
   1 chr1_154862655     HCab    C    T        0      0        2 
   1 chr1_154862655     HPrz    C    T        0      0        2 
   1 chr1_154862655     ZBoe    C    T        0      0        2 
   1 chr1_154862655     ZGre    C    T        0      0        2 
   1 chr1_154862655     ZHar    C    T        0      0        2 
   1 chr1_154862655   Sample    C    T        0      0        2 
   1 chr1_154863243     AAsi    T    G        0      0        2 
   1 chr1_154863243     AKia    T    G        0      0        2 
   1 chr1_154863243     AOna    T    G        0      0        2 
   1 chr1_154863243     ASom    T    G        0      0        2 
   1 chr1_154863243     HCab    T    G      0.5      1        2 
   1 chr1_154863243     HPrz    T    G        0      0        2 
   1 chr1_154863243     ZBoe    T    G        0      0        2 
   1 chr1_154863243     ZGre    T    G        0      0        2 
   1 chr1_154863243     ZHar    T    G        0      0        2 
   1 chr1_154863243   Sample    T    G        0      0        2 
   1 chr1_154863653     AAsi    G    C        0      0        2 
   1 chr1_154863653     AKia    G    C        0      0        2 
   1 chr1_154863653     AOna    G    C        0      0        2 
   1 chr1_154863653     ASom    G    C        0      0        2 
   1 chr1_154863653     HCab    G    C        0      0        2 
   1 chr1_154863653     HPrz    G    C        0      0        2 
   1 chr1_154863653     ZBoe    G    C        0      0        2 
   1 chr1_154863653     ZGre    G    C        0      0        2 
   1 chr1_154863653     ZHar    G    C      0.5      1        2 
   1 chr1_154863653   Sample    G    C        0      0        2 
   1 chr1_154870674     AAsi    C    T        0      0        2 
   1 chr1_154870674     AKia    C    T        0      0        2 
   1 chr1_154870674     AOna    C    T        0      0        2 
   1 chr1_154870674     ASom    C    T        0      0        2 
   1 chr1_154870674     HCab    C    T        0      0        2 
   1 chr1_154870674     HPrz    C    T        0      0        2 
   1 chr1_154870674     ZBoe    C    T        0      0        2 
   1 chr1_154870674     ZGre    C    T        1      2        2 
   1 chr1_154870674     ZHar    C    T        0      0        2 
   1 chr1_154870674   Sample    C    T        0      0        2 
   1 chr1_154871435     AAsi    A    G        0      0        2 
   1 chr1_154871435     AKia    A    G        0      0        2 
   1 chr1_154871435     AOna    A    G        0      0        2 
   1 chr1_154871435     ASom    A    G        0      0        2 
   1 chr1_154871435     HCab    A    G        1      2        2 
   1 chr1_154871435     HPrz    A    G        1      2        2 
   1 chr1_154871435     ZBoe    A    G        0      0        2 
   1 chr1_154871435     ZGre    A    G        0      0        2 
   1 chr1_154871435     ZHar    A    G        0      0        2 
   1 chr1_154871435   Sample    A    G        0      0        2 
   1 chr1_154871916     AAsi    G    A        0      0        2 
   1 chr1_154871916     AKia    G    A        1      2        2 
   1 chr1_154871916     AOna    G    A      0.5      1        2 
   1 chr1_154871916     ASom    G    A        0      0        2 
   1 chr1_154871916     HCab    G    A        0      0        2 
   1 chr1_154871916     HPrz    G    A        0      0        2 
   1 chr1_154871916     ZBoe    G    A        0      0        2 
   1 chr1_154871916     ZGre    G    A        0      0        2 
   1 chr1_154871916     ZHar    G    A        0      0        2 
   1 chr1_154871916   Sample    G    A        0      0        2 
   1 chr1_154890830     AAsi    G    A        0      0        2 
   1 chr1_154890830     AKia    G    A        0      0        2 
   1 chr1_154890830     AOna    G    A      0.5      1        2 
   1 chr1_154890830     ASom    G    A        0      0        2 
   1 chr1_154890830     HCab    G    A        0      0        2 
   1 chr1_154890830     HPrz    G    A        0      0        2 
   1 chr1_154890830     ZBoe    G    A        0      0        2 
   1 chr1_154890830     ZGre    G    A        0      0        2 
   1 chr1_154890830     ZHar    G    A        0      0        2 
   1 chr1_154890830   Sample    G    A        0      0        2 
   1 chr1_154893612     AAsi    G    A        0      0        2 
   1 chr1_154893612     AKia    G    A        0      0        2 
   1 chr1_154893612     AOna    G    A        0      0        2 
   1 chr1_154893612     ASom    G    A        0      0        2 
   1 chr1_154893612     HCab    G    A        1      2        2 
   1 chr1_154893612     HPrz    G    A        1      2        2 
   1 chr1_154893612     ZBoe    G    A        0      0        2 
   1 chr1_154893612     ZGre    G    A        0      0        2 
   1 chr1_154893612     ZHar    G    A        0      0        2 
   1 chr1_154893612   Sample    G    A        0      0        2 
   1 chr1_154901806     AAsi    C    T        0      0        2 
   1 chr1_154901806     AKia    C    T        0      0        2 
   1 chr1_154901806     AOna    C    T        0      0        2 
   1 chr1_154901806     ASom    C    T        0      0        2 
   1 chr1_154901806     HCab    C    T        0      0        2 
   1 chr1_154901806     HPrz    C    T        0      0        2 
   1 chr1_154901806     ZBoe    C    T        0      0        2 
   1 chr1_154901806     ZGre    C    T      0.5      1        2 
   1 chr1_154901806     ZHar    C    T        0      0        2 
   1 chr1_154901806   Sample    C    T        0      0        2 
   1 chr1_154902871     AAsi    T    C        0      0        2 
   1 chr1_154902871     AKia    T    C      0.5      1        2 
   1 chr1_154902871     AOna    T    C        0      0        2 
   1 chr1_154902871     ASom    T    C        0      0        2 
   1 chr1_154902871     HCab    T    C        0      0        2 
   1 chr1_154902871     HPrz    T    C        0      0        2 
   1 chr1_154902871     ZBoe    T    C        0      0        2 
   1 chr1_154902871     ZGre    T    C        0      0        2 
   1 chr1_154902871     ZHar    T    C        0      0        2 
   1 chr1_154902871   Sample    T    C        0      0        2 
   1 chr1_154907713     AAsi    T    C        0      0        2 
   1 chr1_154907713     AKia    T    C        0      0        2 
   1 chr1_154907713     AOna    T    C        0      0        2 
   1 chr1_154907713     ASom    T    C        0      0        2 
   1 chr1_154907713     HCab    T    C        1      2        2 
   1 chr1_154907713     HPrz    T    C        1      2        2 
   1 chr1_154907713     ZBoe    T    C        0      0        2 
   1 chr1_154907713     ZGre    T    C        0      0        2 
   1 chr1_154907713     ZHar    T    C        0      0        2 
   1 chr1_154907713   Sample    T    C        0      0        2 
   1 chr1_154909496     AAsi    T    A        0      0        2 
   1 chr1_154909496     AKia    T    A        0      0        2 
   1 chr1_154909496     AOna    T    A        0      0        2 
   1 chr1_154909496     ASom    T    A        0      0        2 
   1 chr1_154909496     HCab    T    A        1      2        2 
   1 chr1_154909496     HPrz    T    A        1      2        2 
   1 chr1_154909496     ZBoe    T    A        0      0        2 
   1 chr1_154909496     ZGre    T    A        0      0        2 
   1 chr1_154909496     ZHar    T    A        0      0        2 
   1 chr1_154909496   Sample    T    A        0      0        2 
   1 chr1_154920167     AAsi    T    C        0      0        2 
   1 chr1_154920167     AKia    T    C      0.5      1        2 
   1 chr1_154920167     AOna    T    C        0      0        2 
   1 chr1_154920167     ASom    T    C        0      0        2 
   1 chr1_154920167     HCab    T    C        0      0        2 
   1 chr1_154920167     HPrz    T    C        0      0        2 
   1 chr1_154920167     ZBoe    T    C        0      0        2 
   1 chr1_154920167     ZGre    T    C        0      0        2 
   1 chr1_154920167     ZHar    T    C        0      0        2 
   1 chr1_154920167   Sample    T    C        0      0        2 
   1 chr1_154927009     AAsi    A    C        0      0        2 
   1 chr1_154927009     AKia    A    C        1      2        2 
   1 chr1_154927009     AOna    A    C        0      0        2 
   1 chr1_154927009     ASom    A    C        0      0        2 
   1 chr1_154927009     HCab    A    C        0      0        2 
   1 chr1_154927009     HPrz    A    C        0      0        2 
   1 chr1_154927009     ZBoe    A    C        0      0        2 
   1 chr1_154927009     ZGre    A    C        0      0        2 
   1 chr1_154927009     ZHar    A    C        0      0        2 
   1 chr1_154927009   Sample    A    C        0      0        2 
   1 chr1_154945327     AAsi    G    C        0      0        2 
   1 chr1_154945327     AKia    G    C        0      0        2 
   1 chr1_154945327     AOna    G    C        0      0        2 
   1 chr1_154945327     ASom    G    C        0      0        2 
   1 chr1_154945327     HCab    G    C      0.5      1        2 
   1 chr1_154945327     HPrz    G    C        1      2        2 
   1 chr1_154945327     ZBoe    G    C        1      2        2 
   1 chr1_154945327     ZGre    G    C        1      2        2 
   1 chr1_154945327     ZHar    G    C        1      2        2 
   1 chr1_154945327   Sample    G    C        0      0        2 
   1 chr1_154949973     AAsi    T    G        0      0        2 
   1 chr1_154949973     AKia    T    G        1      2        2 
   1 chr1_154949973     AOna    T    G        0      0        2 
   1 chr1_154949973     ASom    T    G        0      0        2 
   1 chr1_154949973     HCab    T    G        0      0        2 
   1 chr1_154949973     HPrz    T    G        0      0        2 
   1 chr1_154949973     ZBoe    T    G        0      0        2 
   1 chr1_154949973     ZGre    T    G        0      0        2 
   1 chr1_154949973     ZHar    T    G        0      0        2 
   1 chr1_154949973   Sample    T    G        0      0        2 
   1 chr1_154950746     AAsi    A    G        0      0        2 
   1 chr1_154950746     AKia    A    G        0      0        2 
   1 chr1_154950746     AOna    A    G        0      0        2 
   1 chr1_154950746     ASom    A    G        0      0        2 
   1 chr1_154950746     HCab    A    G        1      2        2 
   1 chr1_154950746     HPrz    A    G        1      2        2 
   1 chr1_154950746     ZBoe    A    G        0      0        2 
   1 chr1_154950746     ZGre    A    G        0      0        2 
   1 chr1_154950746     ZHar    A    G        0      0        2 
   1 chr1_154950746   Sample    A    G        0      0        2 
   1 chr1_154953557     AAsi    A    G        0      0        2 
   1 chr1_154953557     AKia    A    G        0      0        2 
   1 chr1_154953557     AOna    A    G        0      0        2 
   1 chr1_154953557     ASom    A    G        0      0        2 
   1 chr1_154953557     HCab    A    G        1      2        2 
   1 chr1_154953557     HPrz    A    G        1      2        2 
   1 chr1_154953557     ZBoe    A    G        0      0        2 
   1 chr1_154953557     ZGre    A    G        0      0        2 
   1 chr1_154953557     ZHar    A    G        0      0        2 
   1 chr1_154953557   Sample    A    G        0      0        2 
   1 chr1_154961553     AAsi    C    T        0      0        2 
   1 chr1_154961553     AKia    C    T        0      0        2 
   1 chr1_154961553     AOna    C    T        0      0        2 
   1 chr1_154961553     ASom    C    T        0      0        2 
   1 chr1_154961553     HCab    C    T      0.5      1        2 
   1 chr1_154961553     HPrz    C    T        0      0        2 
   1 chr1_154961553     ZBoe    C    T        0      0        2 
   1 chr1_154961553     ZGre    C    T        0      0        2 
   1 chr1_154961553     ZHar    C    T        0      0        2 
   1 chr1_154961553   Sample    C    T        0      0        2 
   1 chr1_154962147     AAsi    T    C        0      0        2 
   1 chr1_154962147     AKia    T    C        0      0        2 
   1 chr1_154962147     AOna    T    C        0      0        2 
   1 chr1_154962147     ASom    T    C        0      0        2 
   1 chr1_154962147     HCab    T    C        0      0        2 
   1 chr1_154962147     HPrz    T    C        0      0        2 
   1 chr1_154962147     ZBoe    T    C      0.5      1        2 
   1 chr1_154962147     ZGre    T    C        0      0        2 
   1 chr1_154962147     ZHar    T    C        0      0        2 
   1 chr1_154962147   Sample    T    C        0      0        2 
   1 chr1_154968500     AAsi    C    T      0.5      1        2 
   1 chr1_154968500     AKia    C    T        0      0        2 
   1 chr1_154968500     AOna    C    T        0      0        2 
   1 chr1_154968500     ASom    C    T        1      2        2 
   1 chr1_154968500     HCab    C    T        0      0        2 
   1 chr1_154968500     HPrz    C    T        0      0        2 
   1 chr1_154968500     ZBoe    C    T        0      0        2 
   1 chr1_154968500     ZGre    C    T        0      0        2 
   1 chr1_154968500     ZHar    C    T        0      0        2 
   1 chr1_154968500   Sample    C    T        1      2        2 
   1 chr1_154994667     AAsi    C    T        0      0        2 
   1 chr1_154994667     AKia    C    T        0      0        2 
   1 chr1_154994667     AOna    C    T        0      0        2 
   1 chr1_154994667     ASom    C    T        0      0        2 
   1 chr1_154994667     HCab    C    T        1      2        2 
   1 chr1_154994667     HPrz    C    T        1      2        2 
   1 chr1_154994667     ZBoe    C    T        0      0        2 
   1 chr1_154994667     ZGre    C    T        0      0        2 
   1 chr1_154994667     ZHar    C    T        0      0        2 
   1 chr1_154994667   Sample    C    T        0      0        2 
   1 chr1_154995005     AAsi    A    G        0      0        2 
   1 chr1_154995005     AKia    A    G        0      0        2 
   1 chr1_154995005     AOna    A    G        0      0        2 
   1 chr1_154995005     ASom    A    G        0      0        2 
   1 chr1_154995005     HCab    A    G        0      0        2 
   1 chr1_154995005     HPrz    A    G        0      0        2 
   1 chr1_154995005     ZBoe    A    G        0      0        2 
   1 chr1_154995005     ZGre    A    G      0.5      1        2 
   1 chr1_154995005     ZHar    A    G        0      0        2 
   1 chr1_154995005   Sample    A    G        0      0        2 
   1 chr1_155005797     AAsi    G    C        0      0        2 
   1 chr1_155005797     AKia    G    C        0      0        2 
   1 chr1_155005797     AOna    G    C        0      0        2 
   1 chr1_155005797     ASom    G    C        0      0        2 
   1 chr1_155005797     HCab    G    C      0.5      1        2 
   1 chr1_155005797     HPrz    G    C        1      2        2 
   1 chr1_155005797     ZBoe    G    C        0      0        2 
   1 chr1_155005797     ZGre    G    C        0      0        2 
   1 chr1_155005797     ZHar    G    C        0      0        2 
   1 chr1_155005797   Sample    G    C        0      0        2 
   1 chr1_155007958     AAsi    T    C        0      0        2 
   1 chr1_155007958     AKia    T    C        0      0        2 
   1 chr1_155007958     AOna    T    C        0      0        2 
   1 chr1_155007958     ASom    T    C      0.5      1        2 
   1 chr1_155007958     HCab    T    C        0      0        2 
   1 chr1_155007958     HPrz    T    C        0      0        2 
   1 chr1_155007958     ZBoe    T    C        0      0        2 
   1 chr1_155007958     ZGre    T    C        0      0        2 
   1 chr1_155007958     ZHar    T    C        0      0        2 
   1 chr1_155007958   Sample    T    C        0      0        2 
   1 chr1_155019071     AAsi    C    G        0      0        2 
   1 chr1_155019071     AKia    C    G        0      0        2 
   1 chr1_155019071     AOna    C    G        0      0        2 
   1 chr1_155019071     ASom    C    G        0      0        2 
   1 chr1_155019071     HCab    C    G        0      0        2 
   1 chr1_155019071     HPrz    C    G        0      0        2 
   1 chr1_155019071     ZBoe    C    G      0.5      1        2 
   1 chr1_155019071     ZGre    C    G        0      0        2 
   1 chr1_155019071     ZHar    C    G        0      0        2 
   1 chr1_155019071   Sample    C    G        0      0        2 
   1 chr1_155030053     AAsi    C    T        0      0        2 
   1 chr1_155030053     AKia    C    T        0      0        2 
   1 chr1_155030053     AOna    C    T        0      0        2 
   1 chr1_155030053     ASom    C    T        0      0        2 
   1 chr1_155030053     HCab    C    T        0      0        2 
   1 chr1_155030053     HPrz    C    T        0      0        2 
   1 chr1_155030053     ZBoe    C    T        0      0        2 
   1 chr1_155030053     ZGre    C    T        0      0        2 
   1 chr1_155030053     ZHar    C    T        1      2        2 
   1 chr1_155030053   Sample    C    T        0      0        2 
   1 chr1_155030781     AAsi    C    A        0      0        2 
   1 chr1_155030781     AKia    C    A        0      0        2 
   1 chr1_155030781     AOna    C    A        0      0        2 
   1 chr1_155030781     ASom    C    A        0      0        2 
   1 chr1_155030781     HCab    C    A        0      0        2 
   1 chr1_155030781     HPrz    C    A        0      0        2 
   1 chr1_155030781     ZBoe    C    A        0      0        2 
   1 chr1_155030781     ZGre    C    A        0      0        2 
   1 chr1_155030781     ZHar    C    A        1      2        2 
   1 chr1_155030781   Sample    C    A        0      0        2 
   1 chr1_155033638     AAsi    C    T        0      0        2 
   1 chr1_155033638     AKia    C    T        0      0        2 
   1 chr1_155033638     AOna    C    T        0      0        2 
   1 chr1_155033638     ASom    C    T        0      0        2 
   1 chr1_155033638     HCab    C    T      0.5      1        2 
   1 chr1_155033638     HPrz    C    T        0      0        2 
   1 chr1_155033638     ZBoe    C    T        0      0        2 
   1 chr1_155033638     ZGre    C    T        0      0        2 
   1 chr1_155033638     ZHar    C    T        0      0        2 
   1 chr1_155033638   Sample    C    T        0      0        2 
   1 chr1_155040351     AAsi    G    A        0      0        2 
   1 chr1_155040351     AKia    G    A        0      0        2 
   1 chr1_155040351     AOna    G    A        0      0        2 
   1 chr1_155040351     ASom    G    A        0      0        2 
   1 chr1_155040351     HCab    G    A        0      0        2 
   1 chr1_155040351     HPrz    G    A        0      0        2 
   1 chr1_155040351     ZBoe    G    A        0      0        2 
   1 chr1_155040351     ZGre    G    A      0.5      1        2 
   1 chr1_155040351     ZHar    G    A        0      0        2 
   1 chr1_155040351   Sample    G    A        0      0        2 
   1 chr1_155049422     AAsi    A    G        0      0        2 
   1 chr1_155049422     AKia    A    G        0      0        2 
   1 chr1_155049422     AOna    A    G        0      0        2 
   1 chr1_155049422     ASom    A    G        0      0        2 
   1 chr1_155049422     HCab    A    G        0      0        2 
   1 chr1_155049422     HPrz    A    G        0      0        2 
   1 chr1_155049422     ZBoe    A    G        0      0        2 
   1 chr1_155049422     ZGre    A    G        0      0        2 
   1 chr1_155049422     ZHar    A    G        1      2        2 
   1 chr1_155049422   Sample    A    G        0      0        2 
   1 chr1_155054983     AAsi    A    C        0      0        2 
   1 chr1_155054983     AKia    A    C        0      0        2 
   1 chr1_155054983     AOna    A    C        0      0        2 
   1 chr1_155054983     ASom    A    C        0      0        2 
   1 chr1_155054983     HCab    A    C        1      2        2 
   1 chr1_155054983     HPrz    A    C        1      2        2 
   1 chr1_155054983     ZBoe    A    C        0      0        2 
   1 chr1_155054983     ZGre    A    C        0      0        2 
   1 chr1_155054983     ZHar    A    C        1      2        2 
   1 chr1_155054983   Sample    A    C        0      0        2 
   1 chr1_155059695     AAsi    C    T        0      0        2 
   1 chr1_155059695     AKia    C    T        0      0        2 
   1 chr1_155059695     AOna    C    T        0      0        2 
   1 chr1_155059695     ASom    C    T        0      0        2 
   1 chr1_155059695     HCab    C    T      0.5      1        2 
   1 chr1_155059695     HPrz    C    T        0      0        2 
   1 chr1_155059695     ZBoe    C    T        0      0        2 
   1 chr1_155059695     ZGre    C    T        0      0        2 
   1 chr1_155059695     ZHar    C    T        0      0        2 
   1 chr1_155059695   Sample    C    T        0      0        2 
   1 chr1_155066697     AAsi    C    A        0      0        2 
   1 chr1_155066697     AKia    C    A        1      2        2 
   1 chr1_155066697     AOna    C    A        1      2        2 
   1 chr1_155066697     ASom    C    A        0      0        2 
   1 chr1_155066697     HCab    C    A        0      0        2 
   1 chr1_155066697     HPrz    C    A        0      0        2 
   1 chr1_155066697     ZBoe    C    A        0      0        2 
   1 chr1_155066697     ZGre    C    A        0      0        2 
   1 chr1_155066697     ZHar    C    A        0      0        2 
   1 chr1_155066697   Sample    C    A        0      0        2 
   1 chr1_155107701     AAsi    C    A        0      0        2 
   1 chr1_155107701     AKia    C    A      0.5      1        2 
   1 chr1_155107701     AOna    C    A      0.5      1        2 
   1 chr1_155107701     ASom    C    A        0      0        2 
   1 chr1_155107701     HCab    C    A        0      0        2 
   1 chr1_155107701     HPrz    C    A        0      0        2 
   1 chr1_155107701     ZBoe    C    A        0      0        2 
   1 chr1_155107701     ZGre    C    A        0      0        2 
   1 chr1_155107701     ZHar    C    A        0      0        2 
   1 chr1_155107701   Sample    C    A        0      0        2 
   1 chr1_155109658     AAsi    A    C        0      0        2 
   1 chr1_155109658     AKia    A    C        0      0        2 
   1 chr1_155109658     AOna    A    C        0      0        2 
   1 chr1_155109658     ASom    A    C        0      0        2 
   1 chr1_155109658     HCab    A    C      0.5      1        2 
   1 chr1_155109658     HPrz    A    C        0      0        2 
   1 chr1_155109658     ZBoe    A    C        0      0        2 
   1 chr1_155109658     ZGre    A    C        0      0        2 
   1 chr1_155109658     ZHar    A    C        0      0        2 
   1 chr1_155109658   Sample    A    C        0      0        2 
   1 chr1_155112426     AAsi    T    A        0      0        2 
   1 chr1_155112426     AKia    T    A        0      0        2 
   1 chr1_155112426     AOna    T    A        0      0        2 
   1 chr1_155112426     ASom    T    A      0.5      1        2 
   1 chr1_155112426     HCab    T    A        0      0        2 
   1 chr1_155112426     HPrz    T    A        0      0        2 
   1 chr1_155112426     ZBoe    T    A        0      0        2 
   1 chr1_155112426     ZGre    T    A        0      0        2 
   1 chr1_155112426     ZHar    T    A        0      0        2 
   1 chr1_155112426   Sample    T    A        0      0        2 
   1 chr1_155129222     AAsi    C    T        0      0        2 
   1 chr1_155129222     AKia    C    T      0.5      1        2 
   1 chr1_155129222     AOna    C    T        0      0        2 
   1 chr1_155129222     ASom    C    T        0      0        2 
   1 chr1_155129222     HCab    C    T        0      0        2 
   1 chr1_155129222     HPrz    C    T        0      0        2 
   1 chr1_155129222     ZBoe    C    T        0      0        2 
   1 chr1_155129222     ZGre    C    T        0      0        2 
   1 chr1_155129222     ZHar    C    T        0      0        2 
   1 chr1_155129222   Sample    C    T        0      0        2 
   1 chr1_155136473     AAsi    G    A        0      0        2 
   1 chr1_155136473     AKia    G    A        0      0        2 
   1 chr1_155136473     AOna    G    A        0      0        2 
   1 chr1_155136473     ASom    G    A        0      0        2 
   1 chr1_155136473     HCab    G    A        1      2        2 
   1 chr1_155136473     HPrz    G    A        1      2        2 
   1 chr1_155136473     ZBoe    G    A        0      0        2 
   1 chr1_155136473     ZGre    G    A        0      0        2 
   1 chr1_155136473     ZHar    G    A        0      0        2 
   1 chr1_155136473   Sample    G    A        0      0        2 
   1 chr1_155147059     AAsi    A    C        0      0        2 
   1 chr1_155147059     AKia    A    C        0      0        2 
   1 chr1_155147059     AOna    A    C        0      0        2 
   1 chr1_155147059     ASom    A    C        0      0        2 
   1 chr1_155147059     HCab    A    C        0      0        2 
   1 chr1_155147059     HPrz    A    C        0      0        2 
   1 chr1_155147059     ZBoe    A    C      0.5      1        2 
   1 chr1_155147059     ZGre    A    C        0      0        2 
   1 chr1_155147059     ZHar    A    C        0      0        2 
   1 chr1_155147059   Sample    A    C        0      0        2 
   1 chr1_155162782     AAsi    G    A        0      0        2 
   1 chr1_155162782     AKia    G    A        0      0        2 
   1 chr1_155162782     AOna    G    A        0      0        2 
   1 chr1_155162782     ASom    G    A        0      0        2 
   1 chr1_155162782     HCab    G    A        1      2        2 
   1 chr1_155162782     HPrz    G    A        1      2        2 
   1 chr1_155162782     ZBoe    G    A        0      0        2 
   1 chr1_155162782     ZGre    G    A        0      0        2 
   1 chr1_155162782     ZHar    G    A        0      0        2 
   1 chr1_155162782   Sample    G    A        0      0        2 
   1 chr1_155163283     AAsi    C    G        0      0        2 
   1 chr1_155163283     AKia    C    G        0      0        2 
   1 chr1_155163283     AOna    C    G      0.5      1        2 
   1 chr1_155163283     ASom    C    G        0      0        2 
   1 chr1_155163283     HCab    C    G        0      0        2 
   1 chr1_155163283     HPrz    C    G        0      0        2 
   1 chr1_155163283     ZBoe    C    G        0      0        2 
   1 chr1_155163283     ZGre    C    G        0      0        2 
   1 chr1_155163283     ZHar    C    G        0      0        2 
   1 chr1_155163283   Sample    C    G        0      0        2 
   1 chr1_155170027     AAsi    G    A        0      0        2 
   1 chr1_155170027     AKia    G    A        0      0        2 
   1 chr1_155170027     AOna    G    A      0.5      1        2 
   1 chr1_155170027     ASom    G    A        0      0        2 
   1 chr1_155170027     HCab    G    A        0      0        2 
   1 chr1_155170027     HPrz    G    A        0      0        2 
   1 chr1_155170027     ZBoe    G    A        0      0        2 
   1 chr1_155170027     ZGre    G    A        0      0        2 
   1 chr1_155170027     ZHar    G    A        0      0        2 
   1 chr1_155170027   Sample    G    A        0      0        2 
   1 chr1_155170235     AAsi    G    C        0      0        2 
   1 chr1_155170235     AKia    G    C        0      0        2 
   1 chr1_155170235     AOna    G    C        0      0        2 
   1 chr1_155170235     ASom    G    C        0      0        2 
   1 chr1_155170235     HCab    G    C        1      2        2 
   1 chr1_155170235     HPrz    G    C        1      2        2 
   1 chr1_155170235     ZBoe    G    C      0.5      1        2 
   1 chr1_155170235     ZGre    G    C        0      0        2 
   1 chr1_155170235     ZHar    G    C        0      0        2 
   1 chr1_155170235   Sample    G    C        0      0        2 
   1 chr1_155174776     AAsi    A    T        0      0        2 
   1 chr1_155174776     AKia    A    T      0.5      1        2 
   1 chr1_155174776     AOna    A    T        0      0        2 
   1 chr1_155174776     ASom    A    T        0      0        2 
   1 chr1_155174776     HCab    A    T        0      0        2 
   1 chr1_155174776     HPrz    A    T        0      0        2 
   1 chr1_155174776     ZBoe    A    T        0      0        2 
   1 chr1_155174776     ZGre    A    T        0      0        2 
   1 chr1_155174776     ZHar    A    T        0      0        2 
   1 chr1_155174776   Sample    A    T        0      0        2 
   1 chr1_155176653     AAsi    T    C        0      0        2 
   1 chr1_155176653     AKia    T    C        0      0        2 
   1 chr1_155176653     AOna    T    C        0      0        2 
   1 chr1_155176653     ASom    T    C        0      0        2 
   1 chr1_155176653     HCab    T    C        1      2        2 
   1 chr1_155176653     HPrz    T    C        1      2        2 
   1 chr1_155176653     ZBoe    T    C        0      0        2 
   1 chr1_155176653     ZGre    T    C        0      0        2 
   1 chr1_155176653     ZHar    T    C        0      0        2 
   1 chr1_155176653   Sample    T    C        0      0        2 
   1 chr1_155183254     AAsi    A    G        0      0        2 
   1 chr1_155183254     AKia    A    G        0      0        2 
   1 chr1_155183254     AOna    A    G        0      0        2 
   1 chr1_155183254     ASom    A    G        0      0        2 
   1 chr1_155183254     HCab    A    G      0.5      1        2 
   1 chr1_155183254     HPrz    A    G        0      0        2 
   1 chr1_155183254     ZBoe    A    G        1      2        2 
   1 chr1_155183254     ZGre    A    G        0      0        2 
   1 chr1_155183254     ZHar    A    G        0      0        2 
   1 chr1_155183254   Sample    A    G        0      0        2 
   1 chr1_155185363     AAsi    C    T        0      0        2 
   1 chr1_155185363     AKia    C    T        0      0        2 
   1 chr1_155185363     AOna    C    T        0      0        2 
   1 chr1_155185363     ASom    C    T        0      0        2 
   1 chr1_155185363     HCab    C    T        0      0        2 
   1 chr1_155185363     HPrz    C    T        0      0        2 
   1 chr1_155185363     ZBoe    C    T        0      0        2 
   1 chr1_155185363     ZGre    C    T        1      2        2 
   1 chr1_155185363     ZHar    C    T        0      0        2 
   1 chr1_155185363   Sample    C    T        0      0        2 
   1 chr1_155198206     AAsi    T    A        0      0        2 
   1 chr1_155198206     AKia    T    A        0      0        2 
   1 chr1_155198206     AOna    T    A        0      0        2 
   1 chr1_155198206     ASom    T    A        0      0        2 
   1 chr1_155198206     HCab    T    A        0      0        2 
   1 chr1_155198206     HPrz    T    A        0      0        2 
   1 chr1_155198206     ZBoe    T    A      0.5      1        2 
   1 chr1_155198206     ZGre    T    A        0      0        2 
   1 chr1_155198206     ZHar    T    A        0      0        2 
   1 chr1_155198206   Sample    T    A        0      0        2 
   1 chr1_155204754     AAsi    A    G        0      0        2 
   1 chr1_155204754     AKia    A    G        0      0        2 
   1 chr1_155204754     AOna    A    G        0      0        2 
   1 chr1_155204754     ASom    A    G        0      0        2 
   1 chr1_155204754     HCab    A    G        0      0        2 
   1 chr1_155204754     HPrz    A    G        0      0        2 
   1 chr1_155204754     ZBoe    A    G        0      0        2 
   1 chr1_155204754     ZGre    A    G        0      0        2 
   1 chr1_155204754     ZHar    A    G        1      2        2 
   1 chr1_155204754   Sample    A    G        0      0        2 
   1 chr1_155211485     AAsi    T    C        0      0        2 
   1 chr1_155211485     AKia    T    C        0      0        2 
   1 chr1_155211485     AOna    T    C        0      0        2 
   1 chr1_155211485     ASom    T    C        0      0        2 
   1 chr1_155211485     HCab    T    C      0.5      1        2 
   1 chr1_155211485     HPrz    T    C        0      0        2 
   1 chr1_155211485     ZBoe    T    C        0      0        2 
   1 chr1_155211485     ZGre    T    C        0      0        2 
   1 chr1_155211485     ZHar    T    C        0      0        2 
   1 chr1_155211485   Sample    T    C        0      0        2 
   1 chr1_155216600     AAsi    C    T        0      0        2 
   1 chr1_155216600     AKia    C    T        0      0        2 
   1 chr1_155216600     AOna    C    T        0      0        2 
   1 chr1_155216600     ASom    C    T        0      0        2 
   1 chr1_155216600     HCab    C    T        0      0        2 
   1 chr1_155216600     HPrz    C    T        0      0        2 
   1 chr1_155216600     ZBoe    C    T      0.5      1        2 
   1 chr1_155216600     ZGre    C    T        0      0        2 
   1 chr1_155216600     ZHar    C    T        0      0        2 
   1 chr1_155216600   Sample    C    T        0      0        2 
   1 chr1_155222008     AAsi    T    C        0      0        2 
   1 chr1_155222008     AKia    T    C        0      0        2 
   1 chr1_155222008     AOna    T    C        0      0        2 
   1 chr1_155222008     ASom    T    C        0      0        2 
   1 chr1_155222008     HCab    T    C        1      2        2 
   1 chr1_155222008     HPrz    T    C        1      2        2 
   1 chr1_155222008     ZBoe    T    C        0      0        2 
   1 chr1_155222008     ZGre    T    C        0      0        2 
   1 chr1_155222008     ZHar    T    C        0      0        2 
   1 chr1_155222008   Sample    T    C        0      0        2 
   1 chr1_155224118     AAsi    A    C        0      0        2 
   1 chr1_155224118     AKia    A    C        0      0        2 
   1 chr1_155224118     AOna    A    C        0      0        2 
   1 chr1_155224118     ASom    A    C        1      2        2 
   1 chr1_155224118     HCab    A    C        1      2        2 
   1 chr1_155224118     HPrz    A    C        1      2        2 
   1 chr1_155224118     ZBoe    A    C        0      0        2 
   1 chr1_155224118     ZGre    A    C        0      0        2 
   1 chr1_155224118     ZHar    A    C        0      0        2 
   1 chr1_155224118   Sample    A    C        0      0        2 
   1 chr1_155225913     AAsi    G    T        0      0        2 
   1 chr1_155225913     AKia    G    T        0      0        2 
   1 chr1_155225913     AOna    G    T        0      0        2 
   1 chr1_155225913     ASom    G    T        1      2        2 
   1 chr1_155225913     HCab    G    T        0      0        2 
   1 chr1_155225913     HPrz    G    T        0      0        2 
   1 chr1_155225913     ZBoe    G    T        0      0        2 
   1 chr1_155225913     ZGre    G    T        0      0        2 
   1 chr1_155225913     ZHar    G    T        0      0        2 
   1 chr1_155225913   Sample    G    T        0      0        2 
   1 chr1_155246278     AAsi    A    G      0.5      1        2 
   1 chr1_155246278     AKia    A    G        0      0        2 
   1 chr1_155246278     AOna    A    G      0.5      1        2 
   1 chr1_155246278     ASom    A    G        1      2        2 
   1 chr1_155246278     HCab    A    G        0      0        2 
   1 chr1_155246278     HPrz    A    G        0      0        2 
   1 chr1_155246278     ZBoe    A    G        1      2        2 
   1 chr1_155246278     ZGre    A    G        1      2        2 
   1 chr1_155246278     ZHar    A    G        1      2        2 
   1 chr1_155246278   Sample    A    G        0      0        2 
   1 chr1_155253031     AAsi    C    T      0.5      1        2 
   1 chr1_155253031     AKia    C    T        0      0        2 
   1 chr1_155253031     AOna    C    T        0      0        2 
   1 chr1_155253031     ASom    C    T        0      0        2 
   1 chr1_155253031     HCab    C    T        0      0        2 
   1 chr1_155253031     HPrz    C    T        0      0        2 
   1 chr1_155253031     ZBoe    C    T        0      0        2 
   1 chr1_155253031     ZGre    C    T        0      0        2 
   1 chr1_155253031     ZHar    C    T        0      0        2 
   1 chr1_155253031   Sample    C    T        1      2        2 
   1 chr1_155253206     AAsi    T    C        0      0        2 
   1 chr1_155253206     AKia    T    C        1      2        2 
   1 chr1_155253206     AOna    T    C        0      0        2 
   1 chr1_155253206     ASom    T    C        0      0        2 
   1 chr1_155253206     HCab    T    C        0      0        2 
   1 chr1_155253206     HPrz    T    C        0      0        2 
   1 chr1_155253206     ZBoe    T    C        0      0        2 
   1 chr1_155253206     ZGre    T    C        0      0        2 
   1 chr1_155253206     ZHar    T    C        0      0        2 
   1 chr1_155253206   Sample    T    C        0      0        2 
   1 chr1_155255794     AAsi    G    A        0      0        2 
   1 chr1_155255794     AKia    G    A        1      2        2 
   1 chr1_155255794     AOna    G    A        1      2        2 
   1 chr1_155255794     ASom    G    A        0      0        2 
   1 chr1_155255794     HCab    G    A        0      0        2 
   1 chr1_155255794     HPrz    G    A        0      0        2 
   1 chr1_155255794     ZBoe    G    A        0      0        2 
   1 chr1_155255794     ZGre    G    A        0      0        2 
   1 chr1_155255794     ZHar    G    A        0      0        2 
   1 chr1_155255794   Sample    G    A        0      0        2 
   1 chr1_155265743     AAsi    G    A        0      0        2 
   1 chr1_155265743     AKia    G    A        0      0        2 
   1 chr1_155265743     AOna    G    A        0      0        2 
   1 chr1_155265743     ASom    G    A        0      0        2 
   1 chr1_155265743     HCab    G    A        0      0        2 
   1 chr1_155265743     HPrz    G    A        0      0        2 
   1 chr1_155265743     ZBoe    G    A        0      0        2 
   1 chr1_155265743     ZGre    G    A        0      0        2 
   1 chr1_155265743     ZHar    G    A        1      2        2 
   1 chr1_155265743   Sample    G    A        0      0        2 
   1 chr1_155280405     AAsi    T    C        0      0        2 
   1 chr1_155280405     AKia    T    C        1      2        2 
   1 chr1_155280405     AOna    T    C        0      0        2 
   1 chr1_155280405     ASom    T    C        0      0        2 
   1 chr1_155280405     HCab    T    C        0      0        2 
   1 chr1_155280405     HPrz    T    C        0      0        2 
   1 chr1_155280405     ZBoe    T    C        0      0        2 
   1 chr1_155280405     ZGre    T    C        0      0        2 
   1 chr1_155280405     ZHar    T    C        0      0        2 
   1 chr1_155280405   Sample    T    C        0      0        2 
   1 chr1_155281687     AAsi    C    T        0      0        2 
   1 chr1_155281687     AKia    C    T        0      0        2 
   1 chr1_155281687     AOna    C    T      0.5      1        2 
   1 chr1_155281687     ASom    C    T        0      0        2 
   1 chr1_155281687     HCab    C    T        0      0        2 
   1 chr1_155281687     HPrz    C    T        0      0        2 
   1 chr1_155281687     ZBoe    C    T        0      0        2 
   1 chr1_155281687     ZGre    C    T        0      0        2 
   1 chr1_155281687     ZHar    C    T        0      0        2 
   1 chr1_155281687   Sample    C    T        0      0        2 
   1 chr1_155283454     AAsi    G    C        0      0        2 
   1 chr1_155283454     AKia    G    C        0      0        2 
   1 chr1_155283454     AOna    G    C      0.5      1        2 
   1 chr1_155283454     ASom    G    C        0      0        2 
   1 chr1_155283454     HCab    G    C        0      0        2 
   1 chr1_155283454     HPrz    G    C        0      0        2 
   1 chr1_155283454     ZBoe    G    C        0      0        2 
   1 chr1_155283454     ZGre    G    C        0      0        2 
   1 chr1_155283454     ZHar    G    C        0      0        2 
   1 chr1_155283454   Sample    G    C        0      0        2 
   1 chr1_155283497     AAsi    C    T        0      0        2 
   1 chr1_155283497     AKia    C    T        0      0        2 
   1 chr1_155283497     AOna    C    T        0      0        2 
   1 chr1_155283497     ASom    C    T        0      0        2 
   1 chr1_155283497     HCab    C    T        0      0        2 
   1 chr1_155283497     HPrz    C    T        0      0        2 
   1 chr1_155283497     ZBoe    C    T        0      0        2 
   1 chr1_155283497     ZGre    C    T      0.5      1        2 
   1 chr1_155283497     ZHar    C    T        0      0        2 
   1 chr1_155283497   Sample    C    T        0      0        2 
   1 chr1_155299691     AAsi    A    G        0      0        2 
   1 chr1_155299691     AKia    A    G        0      0        2 
   1 chr1_155299691     AOna    A    G        0      0        2 
   1 chr1_155299691     ASom    A    G        0      0        2 
   1 chr1_155299691     HCab    A    G        1      2        2 
   1 chr1_155299691     HPrz    A    G        1      2        2 
   1 chr1_155299691     ZBoe    A    G        0      0        2 
   1 chr1_155299691     ZGre    A    G        0      0        2 
   1 chr1_155299691     ZHar    A    G        0      0        2 
   1 chr1_155299691   Sample    A    G        0      0        2 
   1 chr1_155300055     AAsi    G    A        0      0        2 
   1 chr1_155300055     AKia    G    A        0      0        2 
   1 chr1_155300055     AOna    G    A      0.5      1        2 
   1 chr1_155300055     ASom    G    A        0      0        2 
   1 chr1_155300055     HCab    G    A        0      0        2 
   1 chr1_155300055     HPrz    G    A        0      0        2 
   1 chr1_155300055     ZBoe    G    A        0      0        2 
   1 chr1_155300055     ZGre    G    A        0      0        2 
   1 chr1_155300055     ZHar    G    A        0      0        2 
   1 chr1_155300055   Sample    G    A        0      0        2 
   1 chr1_155306026     AAsi    C    A        0      0        2 
   1 chr1_155306026     AKia    C    A        0      0        2 
   1 chr1_155306026     AOna    C    A        0      0        2 
   1 chr1_155306026     ASom    C    A        0      0        2 
   1 chr1_155306026     HCab    C    A        0      0        2 
   1 chr1_155306026     HPrz    C    A        0      0        2 
   1 chr1_155306026     ZBoe    C    A        0      0        2 
   1 chr1_155306026     ZGre    C    A        0      0        2 
   1 chr1_155306026     ZHar    C    A      0.5      1        2 
   1 chr1_155306026   Sample    C    A        0      0        2 
   1 chr1_155309404     AAsi    C    T        0      0        2 
   1 chr1_155309404     AKia    C    T        0      0        2 
   1 chr1_155309404     AOna    C    T        0      0        2 
   1 chr1_155309404     ASom    C    T        0      0        2 
   1 chr1_155309404     HCab    C    T        1      2        2 
   1 chr1_155309404     HPrz    C    T        1      2        2 
   1 chr1_155309404     ZBoe    C    T        0      0        2 
   1 chr1_155309404     ZGre    C    T        0      0        2 
   1 chr1_155309404     ZHar    C    T        0      0        2 
   1 chr1_155309404   Sample    C    T        0      0        2 
   1 chr1_155318643     AAsi    A    G        1      2        2 
   1 chr1_155318643     AKia    A    G        0      0        2 
   1 chr1_155318643     AOna    A    G        0      0        2 
   1 chr1_155318643     ASom    A    G        1      2        2 
   1 chr1_155318643     HCab    A    G        0      0        2 
   1 chr1_155318643     HPrz    A    G        0      0        2 
   1 chr1_155318643     ZBoe    A    G        0      0        2 
   1 chr1_155318643     ZGre    A    G        0      0        2 
   1 chr1_155318643     ZHar    A    G        0      0        2 
   1 chr1_155318643   Sample    A    G        1      2        2 
   1 chr1_155322392     AAsi    C    T        0      0        2 
   1 chr1_155322392     AKia    C    T        0      0        2 
   1 chr1_155322392     AOna    C    T        0      0        2 
   1 chr1_155322392     ASom    C    T        0      0        2 
   1 chr1_155322392     HCab    C    T        0      0        2 
   1 chr1_155322392     HPrz    C    T        0      0        2 
   1 chr1_155322392     ZBoe    C    T      0.5      1        2 
   1 chr1_155322392     ZGre    C    T        0      0        2 
   1 chr1_155322392     ZHar    C    T        0      0        2 
   1 chr1_155322392   Sample    C    T        0      0        2 
   1 chr1_155327655     AAsi    A    C        0      0        2 
   1 chr1_155327655     AKia    A    C        0      0        2 
   1 chr1_155327655     AOna    A    C        0      0        2 
   1 chr1_155327655     ASom    A    C        0      0        2 
   1 chr1_155327655     HCab    A    C        0      0        2 
   1 chr1_155327655     HPrz    A    C        0      0        2 
   1 chr1_155327655     ZBoe    A    C        0      0        2 
   1 chr1_155327655     ZGre    A    C        0      0        2 
   1 chr1_155327655     ZHar    A    C      0.5      1        2 
   1 chr1_155327655   Sample    A    C        0      0        2 
   1 chr1_155327698     AAsi    G    A        0      0        2 
   1 chr1_155327698     AKia    G    A        0      0        2 
   1 chr1_155327698     AOna    G    A        0      0        2 
   1 chr1_155327698     ASom    G    A        0      0        2 
   1 chr1_155327698     HCab    G    A        0      0        2 
   1 chr1_155327698     HPrz    G    A        0      0        2 
   1 chr1_155327698     ZBoe    G    A      0.5      1        2 
   1 chr1_155327698     ZGre    G    A        0      0        2 
   1 chr1_155327698     ZHar    G    A        0      0        2 
   1 chr1_155327698   Sample    G    A        0      0        2 
   1 chr1_155331177     AAsi    C    G        0      0        2 
   1 chr1_155331177     AKia    C    G        0      0        2 
   1 chr1_155331177     AOna    C    G        0      0        2 
   1 chr1_155331177     ASom    C    G        0      0        2 
   1 chr1_155331177     HCab    C    G        0      0        2 
   1 chr1_155331177     HPrz    C    G        0      0        2 
   1 chr1_155331177     ZBoe    C    G      0.5      1        2 
   1 chr1_155331177     ZGre    C    G        0      0        2 
   1 chr1_155331177     ZHar    C    G        0      0        2 
   1 chr1_155331177   Sample    C    G        0      0        2 
   1 chr1_155362228     AAsi    G    C        0      0        2 
   1 chr1_155362228     AKia    G    C        0      0        2 
   1 chr1_155362228     AOna    G    C        0      0        2 
   1 chr1_155362228     ASom    G    C        1      2        2 
   1 chr1_155362228     HCab    G    C        0      0        2 
   1 chr1_155362228     HPrz    G    C        0      0        2 
   1 chr1_155362228     ZBoe    G    C        0      0        2 
   1 chr1_155362228     ZGre    G    C        0      0        2 
   1 chr1_155362228     ZHar    G    C        0      0        2 
   1 chr1_155362228   Sample    G    C        0      0        2 
   1 chr1_155363278     AAsi    A    G        0      0        2 
   1 chr1_155363278     AKia    A    G        0      0        2 
   1 chr1_155363278     AOna    A    G        0      0        2 
   1 chr1_155363278     ASom    A    G        0      0        2 
   1 chr1_155363278     HCab    A    G        1      2        2 
   1 chr1_155363278     HPrz    A    G        1      2        2 
   1 chr1_155363278     ZBoe    A    G        0      0        2 
   1 chr1_155363278     ZGre    A    G        0      0        2 
   1 chr1_155363278     ZHar    A    G        0      0        2 
   1 chr1_155363278   Sample    A    G        0      0        2 
   1 chr1_155364854     AAsi    G    A        0      0        2 
   1 chr1_155364854     AKia    G    A        0      0        2 
   1 chr1_155364854     AOna    G    A        0      0        2 
   1 chr1_155364854     ASom    G    A        0      0        2 
   1 chr1_155364854     HCab    G    A        1      2        2 
   1 chr1_155364854     HPrz    G    A        1      2        2 
   1 chr1_155364854     ZBoe    G    A        0      0        2 
   1 chr1_155364854     ZGre    G    A        0      0        2 
   1 chr1_155364854     ZHar    G    A        0      0        2 
   1 chr1_155364854   Sample    G    A        0      0        2 
   1 chr1_155380599     AAsi    C    T        0      0        2 
   1 chr1_155380599     AKia    C    T        0      0        2 
   1 chr1_155380599     AOna    C    T      0.5      1        2 
   1 chr1_155380599     ASom    C    T        0      0        2 
   1 chr1_155380599     HCab    C    T        0      0        2 
   1 chr1_155380599     HPrz    C    T        0      0        2 
   1 chr1_155380599     ZBoe    C    T        0      0        2 
   1 chr1_155380599     ZGre    C    T        0      0        2 
   1 chr1_155380599     ZHar    C    T        0      0        2 
   1 chr1_155380599   Sample    C    T        0      0        2 
   1 chr1_155386060     AAsi    C    T        0      0        2 
   1 chr1_155386060     AKia    C    T        0      0        2 
   1 chr1_155386060     AOna    C    T      0.5      1        2 
   1 chr1_155386060     ASom    C    T        0      0        2 
   1 chr1_155386060     HCab    C    T        0      0        2 
   1 chr1_155386060     HPrz    C    T        0      0        2 
   1 chr1_155386060     ZBoe    C    T        0      0        2 
   1 chr1_155386060     ZGre    C    T        0      0        2 
   1 chr1_155386060     ZHar    C    T        0      0        2 
   1 chr1_155386060   Sample    C    T        0      0        2 
   1 chr1_155387363     AAsi    T    G        0      0        2 
   1 chr1_155387363     AKia    T    G        1      2        2 
   1 chr1_155387363     AOna    T    G        0      0        2 
   1 chr1_155387363     ASom    T    G        0      0        2 
   1 chr1_155387363     HCab    T    G        0      0        2 
   1 chr1_155387363     HPrz    T    G        0      0        2 
   1 chr1_155387363     ZBoe    T    G        0      0        2 
   1 chr1_155387363     ZGre    T    G        0      0        2 
   1 chr1_155387363     ZHar    T    G        0      0        2 
   1 chr1_155387363   Sample    T    G        0      0        2 
   1 chr1_155389877     AAsi    A    G        0      0        2 
   1 chr1_155389877     AKia    A    G        0      0        2 
   1 chr1_155389877     AOna    A    G        0      0        2 
   1 chr1_155389877     ASom    A    G        0      0        2 
   1 chr1_155389877     HCab    A    G        1      2        2 
   1 chr1_155389877     HPrz    A    G        1      2        2 
   1 chr1_155389877     ZBoe    A    G        0      0        2 
   1 chr1_155389877     ZGre    A    G        0      0        2 
   1 chr1_155389877     ZHar    A    G        0      0        2 
   1 chr1_155389877   Sample    A    G        0      0        2 
   1 chr1_155390888     AAsi    G    A        0      0        2 
   1 chr1_155390888     AKia    G    A        0      0        2 
   1 chr1_155390888     AOna    G    A        0      0        2 
   1 chr1_155390888     ASom    G    A        0      0        2 
   1 chr1_155390888     HCab    G    A        0      0        2 
   1 chr1_155390888     HPrz    G    A        1      2        2 
   1 chr1_155390888     ZBoe    G    A        0      0        2 
   1 chr1_155390888     ZGre    G    A        0      0        2 
   1 chr1_155390888     ZHar    G    A        0      0        2 
   1 chr1_155390888   Sample    G    A        0      0        2 
   1 chr1_155393821     AAsi    T    C        0      0        2 
   1 chr1_155393821     AKia    T    C        0      0        2 
   1 chr1_155393821     AOna    T    C        0      0        2 
   1 chr1_155393821     ASom    T    C        0      0        2 
   1 chr1_155393821     HCab    T    C        1      2        2 
   1 chr1_155393821     HPrz    T    C        1      2        2 
   1 chr1_155393821     ZBoe    T    C        0      0        2 
   1 chr1_155393821     ZGre    T    C        0      0        2 
   1 chr1_155393821     ZHar    T    C        0      0        2 
   1 chr1_155393821   Sample    T    C        0      0        2 
   1 chr1_155413275     AAsi    G    A        0      0        2 
   1 chr1_155413275     AKia    G    A        0      0        2 
   1 chr1_155413275     AOna    G    A      0.5      1        2 
   1 chr1_155413275     ASom    G    A        0      0        2 
   1 chr1_155413275     HCab    G    A        0      0        2 
   1 chr1_155413275     HPrz    G    A        0      0        2 
   1 chr1_155413275     ZBoe    G    A        0      0        2 
   1 chr1_155413275     ZGre    G    A        0      0        2 
   1 chr1_155413275     ZHar    G    A        0      0        2 
   1 chr1_155413275   Sample    G    A        0      0        2 
   1 chr1_155414120     AAsi    T    G        0      0        2 
   1 chr1_155414120     AKia    T    G      0.5      1        2 
   1 chr1_155414120     AOna    T    G        0      0        2 
   1 chr1_155414120     ASom    T    G        0      0        2 
   1 chr1_155414120     HCab    T    G        0      0        2 
   1 chr1_155414120     HPrz    T    G        0      0        2 
   1 chr1_155414120     ZBoe    T    G        0      0        2 
   1 chr1_155414120     ZGre    T    G        0      0        2 
   1 chr1_155414120     ZHar    T    G        0      0        2 
   1 chr1_155414120   Sample    T    G        0      0        2 
   1 chr1_155423860     AAsi    G    A        0      0        2 
   1 chr1_155423860     AKia    G    A        0      0        2 
   1 chr1_155423860     AOna    G    A        0      0        2 
   1 chr1_155423860     ASom    G    A      0.5      1        2 
   1 chr1_155423860     HCab    G    A        0      0        2 
   1 chr1_155423860     HPrz    G    A        0      0        2 
   1 chr1_155423860     ZBoe    G    A        0      0        2 
   1 chr1_155423860     ZGre    G    A        0      0        2 
   1 chr1_155423860     ZHar    G    A        0      0        2 
   1 chr1_155423860   Sample    G    A        0      0        2 
   1 chr1_155436235     AAsi    G    A        0      0        2 
   1 chr1_155436235     AKia    G    A        0      0        2 
   1 chr1_155436235     AOna    G    A        0      0        2 
   1 chr1_155436235     ASom    G    A        0      0        2 
   1 chr1_155436235     HCab    G    A        1      2        2 
   1 chr1_155436235     HPrz    G    A        1      2        2 
   1 chr1_155436235     ZBoe    G    A        0      0        2 
   1 chr1_155436235     ZGre    G    A        0      0        2 
   1 chr1_155436235     ZHar    G    A        0      0        2 
   1 chr1_155436235   Sample    G    A        0      0        2 
   1 chr1_155449674     AAsi    C    T        0      0        2 
   1 chr1_155449674     AKia    C    T        0      0        2 
   1 chr1_155449674     AOna    C    T        0      0        2 
   1 chr1_155449674     ASom    C    T        0      0        2 
   1 chr1_155449674     HCab    C    T        0      0        2 
   1 chr1_155449674     HPrz    C    T        0      0        2 
   1 chr1_155449674     ZBoe    C    T      0.5      1        2 
   1 chr1_155449674     ZGre    C    T        0      0        2 
   1 chr1_155449674     ZHar    C    T        0      0        2 
   1 chr1_155449674   Sample    C    T        0      0        2 
   1 chr1_155456984     AAsi    T    G        0      0        2 
   1 chr1_155456984     AKia    T    G        0      0        2 
   1 chr1_155456984     AOna    T    G        0      0        2 
   1 chr1_155456984     ASom    T    G        0      0        2 
   1 chr1_155456984     HCab    T    G        1      2        2 
   1 chr1_155456984     HPrz    T    G        1      2        2 
   1 chr1_155456984     ZBoe    T    G        0      0        2 
   1 chr1_155456984     ZGre    T    G        0      0        2 
   1 chr1_155456984     ZHar    T    G        0      0        2 
   1 chr1_155456984   Sample    T    G        0      0        2 
   1 chr1_155469745     AAsi    G    T        0      0        2 
   1 chr1_155469745     AKia    G    T        0      0        2 
   1 chr1_155469745     AOna    G    T        0      0        2 
   1 chr1_155469745     ASom    G    T        0      0        2 
   1 chr1_155469745     HCab    G    T        0      0        2 
   1 chr1_155469745     HPrz    G    T        0      0        2 
   1 chr1_155469745     ZBoe    G    T      0.5      1        2 
   1 chr1_155469745     ZGre    G    T        0      0        2 
   1 chr1_155469745     ZHar    G    T        0      0        2 
   1 chr1_155469745   Sample    G    T        0      0        2 
   1 chr1_155472364     AAsi    A    G        0      0        2 
   1 chr1_155472364     AKia    A    G        0      0        2 
   1 chr1_155472364     AOna    A    G        0      0        2 
   1 chr1_155472364     ASom    A    G        0      0        2 
   1 chr1_155472364     HCab    A    G        0      0        2 
   1 chr1_155472364     HPrz    A    G        0      0        2 
   1 chr1_155472364     ZBoe    A    G        1      2        2 
   1 chr1_155472364     ZGre    A    G        0      0        2 
   1 chr1_155472364     ZHar    A    G        0      0        2 
   1 chr1_155472364   Sample    A    G        0      0        2 
   1 chr1_155474771     AAsi    A    G        1      2        2 
   1 chr1_155474771     AKia    A    G        1      2        2 
   1 chr1_155474771     AOna    A    G        1      2        2 
   1 chr1_155474771     ASom    A    G        1      2        2 
   1 chr1_155474771     HCab    A    G        0      0        2 
   1 chr1_155474771     HPrz    A    G        0      0        2 
   1 chr1_155474771     ZBoe    A    G        0      0        2 
   1 chr1_155474771     ZGre    A    G        0      0        2 
   1 chr1_155474771     ZHar    A    G        0      0        2 
   1 chr1_155474771   Sample    A    G        1      2        2 
   1 chr1_155483062     AAsi    T    C        0      0        2 
   1 chr1_155483062     AKia    T    C        0      0        2 
   1 chr1_155483062     AOna    T    C        0      0        2 
   1 chr1_155483062     ASom    T    C        0      0        2 
   1 chr1_155483062     HCab    T    C        1      2        2 
   1 chr1_155483062     HPrz    T    C        1      2        2 
   1 chr1_155483062     ZBoe    T    C        0      0        2 
   1 chr1_155483062     ZGre    T    C        0      0        2 
   1 chr1_155483062     ZHar    T    C        0      0        2 
   1 chr1_155483062   Sample    T    C        0      0        2 
   1 chr1_155489326     AAsi    A    G        0      0        2 
   1 chr1_155489326     AKia    A    G        0      0        2 
   1 chr1_155489326     AOna    A    G        0      0        2 
   1 chr1_155489326     ASom    A    G        0      0        2 
   1 chr1_155489326     HCab    A    G        0      0        2 
   1 chr1_155489326     HPrz    A    G        0      0        2 
   1 chr1_155489326     ZBoe    A    G      0.5      1        2 
   1 chr1_155489326     ZGre    A    G        0      0        2 
   1 chr1_155489326     ZHar    A    G        0      0        2 
   1 chr1_155489326   Sample    A    G        0      0        2 
   1 chr1_155494749     AAsi    G    C        0      0        2 
   1 chr1_155494749     AKia    G    C        0      0        2 
   1 chr1_155494749     AOna    G    C        0      0        2 
   1 chr1_155494749     ASom    G    C        0      0        2 
   1 chr1_155494749     HCab    G    C        0      0        2 
   1 chr1_155494749     HPrz    G    C        1      2        2 
   1 chr1_155494749     ZBoe    G    C        0      0        2 
   1 chr1_155494749     ZGre    G    C        0      0        2 
   1 chr1_155494749     ZHar    G    C        0      0        2 
   1 chr1_155494749   Sample    G    C        0      0        2 
   1 chr1_155495780     AAsi    G    A        0      0        2 
   1 chr1_155495780     AKia    G    A        0      0        2 
   1 chr1_155495780     AOna    G    A        0      0        2 
   1 chr1_155495780     ASom    G    A        0      0        2 
   1 chr1_155495780     HCab    G    A        0      0        2 
   1 chr1_155495780     HPrz    G    A        1      2        2 
   1 chr1_155495780     ZBoe    G    A        1      2        2 
   1 chr1_155495780     ZGre    G    A        0      0        2 
   1 chr1_155495780     ZHar    G    A        1      2        2 
   1 chr1_155495780   Sample    G    A        0      0        2 
   1 chr1_155500223     AAsi    T    C        0      0        2 
   1 chr1_155500223     AKia    T    C        0      0        2 
   1 chr1_155500223     AOna    T    C        0      0        2 
   1 chr1_155500223     ASom    T    C        0      0        2 
   1 chr1_155500223     HCab    T    C        0      0        2 
   1 chr1_155500223     HPrz    T    C        1      2        2 
   1 chr1_155500223     ZBoe    T    C        0      0        2 
   1 chr1_155500223     ZGre    T    C        0      0        2 
   1 chr1_155500223     ZHar    T    C        0      0        2 
   1 chr1_155500223   Sample    T    C        0      0        2 
   1 chr1_155504475     AAsi    C    T        1      2        2 
   1 chr1_155504475     AKia    C    T        0      0        2 
   1 chr1_155504475     AOna    C    T        0      0        2 
   1 chr1_155504475     ASom    C    T        1      2        2 
   1 chr1_155504475     HCab    C    T        0      0        2 
   1 chr1_155504475     HPrz    C    T        0      0        2 
   1 chr1_155504475     ZBoe    C    T        0      0        2 
   1 chr1_155504475     ZGre    C    T        0      0        2 
   1 chr1_155504475     ZHar    C    T        0      0        2 
   1 chr1_155504475   Sample    C    T        0      0        2 
   1 chr1_155521342     AAsi    C    T        0      0        2 
   1 chr1_155521342     AKia    C    T      0.5      1        2 
   1 chr1_155521342     AOna    C    T        0      0        2 
   1 chr1_155521342     ASom    C    T        0      0        2 
   1 chr1_155521342     HCab    C    T        0      0        2 
   1 chr1_155521342     HPrz    C    T        0      0        2 
   1 chr1_155521342     ZBoe    C    T        0      0        2 
   1 chr1_155521342     ZGre    C    T        0      0        2 
   1 chr1_155521342     ZHar    C    T        0      0        2 
   1 chr1_155521342   Sample    C    T        0      0        2 
   1 chr1_155528119     AAsi    C    T        0      0        2 
   1 chr1_155528119     AKia    C    T        0      0        2 
   1 chr1_155528119     AOna    C    T        0      0        2 
   1 chr1_155528119     ASom    C    T        0      0        2 
   1 chr1_155528119     HCab    C    T        0      0        2 
   1 chr1_155528119     HPrz    C    T        0      0        2 
   1 chr1_155528119     ZBoe    C    T        1      2        2 
   1 chr1_155528119     ZGre    C    T        0      0        2 
   1 chr1_155528119     ZHar    C    T        0      0        2 
   1 chr1_155528119   Sample    C    T        0      0        2 
   1 chr1_155530048     AAsi    C    A        0      0        2 
   1 chr1_155530048     AKia    C    A        0      0        2 
   1 chr1_155530048     AOna    C    A        1      2        2 
   1 chr1_155530048     ASom    C    A        0      0        2 
   1 chr1_155530048     HCab    C    A        0      0        2 
   1 chr1_155530048     HPrz    C    A        0      0        2 
   1 chr1_155530048     ZBoe    C    A        0      0        2 
   1 chr1_155530048     ZGre    C    A        0      0        2 
   1 chr1_155530048     ZHar    C    A        0      0        2 
   1 chr1_155530048   Sample    C    A        0      0        2 
   1 chr1_155532457     AAsi    G    A        0      0        2 
   1 chr1_155532457     AKia    G    A        1      2        2 
   1 chr1_155532457     AOna    G    A        0      0        2 
   1 chr1_155532457     ASom    G    A        0      0        2 
   1 chr1_155532457     HCab    G    A        0      0        2 
   1 chr1_155532457     HPrz    G    A        0      0        2 
   1 chr1_155532457     ZBoe    G    A        0      0        2 
   1 chr1_155532457     ZGre    G    A        0      0        2 
   1 chr1_155532457     ZHar    G    A        0      0        2 
   1 chr1_155532457   Sample    G    A        0      0        2 
   1 chr1_155549556     AAsi    T    C        0      0        2 
   1 chr1_155549556     AKia    T    C        0      0        2 
   1 chr1_155549556     AOna    T    C        0      0        2 
   1 chr1_155549556     ASom    T    C        0      0        2 
   1 chr1_155549556     HCab    T    C        0      0        2 
   1 chr1_155549556     HPrz    T    C        0      0        2 
   1 chr1_155549556     ZBoe    T    C        0      0        2 
   1 chr1_155549556     ZGre    T    C        1      2        2 
   1 chr1_155549556     ZHar    T    C        0      0        2 
   1 chr1_155549556   Sample    T    C        0      0        2 
   1 chr1_155550176     AAsi    A    G        0      0        2 
   1 chr1_155550176     AKia    A    G        0      0        2 
   1 chr1_155550176     AOna    A    G        0      0        2 
   1 chr1_155550176     ASom    A    G        0      0        2 
   1 chr1_155550176     HCab    A    G        0      0        2 
   1 chr1_155550176     HPrz    A    G        0      0        2 
   1 chr1_155550176     ZBoe    A    G        0      0        2 
   1 chr1_155550176     ZGre    A    G        1      2        2 
   1 chr1_155550176     ZHar    A    G        0      0        2 
   1 chr1_155550176   Sample    A    G        0      0        2 
   1 chr1_155550718     AAsi    G    T        0      0        2 
   1 chr1_155550718     AKia    G    T        1      2        2 
   1 chr1_155550718     AOna    G    T        0      0        2 
   1 chr1_155550718     ASom    G    T        0      0        2 
   1 chr1_155550718     HCab    G    T        0      0        2 
   1 chr1_155550718     HPrz    G    T        0      0        2 
   1 chr1_155550718     ZBoe    G    T        0      0        2 
   1 chr1_155550718     ZGre    G    T        0      0        2 
   1 chr1_155550718     ZHar    G    T        0      0        2 
   1 chr1_155550718   Sample    G    T        0      0        2 
   1 chr1_155552519     AAsi    A    G        0      0        2 
   1 chr1_155552519     AKia    A    G        0      0        2 
   1 chr1_155552519     AOna    A    G        0      0        2 
   1 chr1_155552519     ASom    A    G        0      0        2 
   1 chr1_155552519     HCab    A    G        0      0        2 
   1 chr1_155552519     HPrz    A    G        0      0        2 
   1 chr1_155552519     ZBoe    A    G        0      0        2 
   1 chr1_155552519     ZGre    A    G      0.5      1        2 
   1 chr1_155552519     ZHar    A    G        0      0        2 
   1 chr1_155552519   Sample    A    G        0      0        2 
   1 chr1_155557378     AAsi    G    A        0      0        2 
   1 chr1_155557378     AKia    G    A        0      0        2 
   1 chr1_155557378     AOna    G    A        1      2        2 
   1 chr1_155557378     ASom    G    A        0      0        2 
   1 chr1_155557378     HCab    G    A        0      0        2 
   1 chr1_155557378     HPrz    G    A        0      0        2 
   1 chr1_155557378     ZBoe    G    A        0      0        2 
   1 chr1_155557378     ZGre    G    A        0      0        2 
   1 chr1_155557378     ZHar    G    A        0      0        2 
   1 chr1_155557378   Sample    G    A        0      0        2 
   1 chr1_155564547     AAsi    T    A        0      0        2 
   1 chr1_155564547     AKia    T    A        0      0        2 
   1 chr1_155564547     AOna    T    A        0      0        2 
   1 chr1_155564547     ASom    T    A        0      0        2 
   1 chr1_155564547     HCab    T    A        0      0        2 
   1 chr1_155564547     HPrz    T    A        0      0        2 
   1 chr1_155564547     ZBoe    T    A        0      0        2 
   1 chr1_155564547     ZGre    T    A        0      0        2 
   1 chr1_155564547     ZHar    T    A      0.5      1        2 
   1 chr1_155564547   Sample    T    A        0      0        2 
   1 chr1_155568495     AAsi    A    G        0      0        2 
   1 chr1_155568495     AKia    A    G        0      0        2 
   1 chr1_155568495     AOna    A    G        0      0        2 
   1 chr1_155568495     ASom    A    G        0      0        2 
   1 chr1_155568495     HCab    A    G        0      0        2 
   1 chr1_155568495     HPrz    A    G        0      0        2 
   1 chr1_155568495     ZBoe    A    G        0      0        2 
   1 chr1_155568495     ZGre    A    G        0      0        2 
   1 chr1_155568495     ZHar    A    G        1      2        2 
   1 chr1_155568495   Sample    A    G        0      0        2 
   1 chr1_155574754     AAsi    T    G        0      0        2 
   1 chr1_155574754     AKia    T    G        0      0        2 
   1 chr1_155574754     AOna    T    G        0      0        2 
   1 chr1_155574754     ASom    T    G        0      0        2 
   1 chr1_155574754     HCab    T    G        1      2        2 
   1 chr1_155574754     HPrz    T    G        1      2        2 
   1 chr1_155574754     ZBoe    T    G        0      0        2 
   1 chr1_155574754     ZGre    T    G        0      0        2 
   1 chr1_155574754     ZHar    T    G        0      0        2 
   1 chr1_155574754   Sample    T    G        0      0        2 
   1 chr1_155576962     AAsi    T    C        0      0        2 
   1 chr1_155576962     AKia    T    C        1      2        2 
   1 chr1_155576962     AOna    T    C        0      0        2 
   1 chr1_155576962     ASom    T    C        0      0        2 
   1 chr1_155576962     HCab    T    C        0      0        2 
   1 chr1_155576962     HPrz    T    C        0      0        2 
   1 chr1_155576962     ZBoe    T    C        0      0        2 
   1 chr1_155576962     ZGre    T    C        0      0        2 
   1 chr1_155576962     ZHar    T    C        0      0        2 
   1 chr1_155576962   Sample    T    C        0      0        2 
   1 chr1_155582733     AAsi    T    C        0      0        2 
   1 chr1_155582733     AKia    T    C        0      0        2 
   1 chr1_155582733     AOna    T    C        0      0        2 
   1 chr1_155582733     ASom    T    C      0.5      1        2 
   1 chr1_155582733     HCab    T    C        0      0        2 
   1 chr1_155582733     HPrz    T    C        0      0        2 
   1 chr1_155582733     ZBoe    T    C        0      0        2 
   1 chr1_155582733     ZGre    T    C        0      0        2 
   1 chr1_155582733     ZHar    T    C        0      0        2 
   1 chr1_155582733   Sample    T    C        0      0        2 
   1 chr1_155592864     AAsi    T    C        0      0        2 
   1 chr1_155592864     AKia    T    C        0      0        2 
   1 chr1_155592864     AOna    T    C        0      0        2 
   1 chr1_155592864     ASom    T    C        0      0        2 
   1 chr1_155592864     HCab    T    C        0      0        2 
   1 chr1_155592864     HPrz    T    C        1      2        2 
   1 chr1_155592864     ZBoe    T    C        0      0        2 
   1 chr1_155592864     ZGre    T    C        0      0        2 
   1 chr1_155592864     ZHar    T    C        0      0        2 
   1 chr1_155592864   Sample    T    C        0      0        2 
   1 chr1_155594088     AAsi    A    G        0      0        2 
   1 chr1_155594088     AKia    A    G        0      0        2 
   1 chr1_155594088     AOna    A    G        0      0        2 
   1 chr1_155594088     ASom    A    G        0      0        2 
   1 chr1_155594088     HCab    A    G        1      2        2 
   1 chr1_155594088     HPrz    A    G        1      2        2 
   1 chr1_155594088     ZBoe    A    G        0      0        2 
   1 chr1_155594088     ZGre    A    G        0      0        2 
   1 chr1_155594088     ZHar    A    G        0      0        2 
   1 chr1_155594088   Sample    A    G        0      0        2 
   1 chr1_155597614     AAsi    G    A        0      0        2 
   1 chr1_155597614     AKia    G    A        0      0        2 
   1 chr1_155597614     AOna    G    A        0      0        2 
   1 chr1_155597614     ASom    G    A        0      0        2 
   1 chr1_155597614     HCab    G    A        1      2        2 
   1 chr1_155597614     HPrz    G    A        0      0        2 
   1 chr1_155597614     ZBoe    G    A        0      0        2 
   1 chr1_155597614     ZGre    G    A        0      0        2 
   1 chr1_155597614     ZHar    G    A        0      0        2 
   1 chr1_155597614   Sample    G    A        0      0        2 
   1 chr1_155598688     AAsi    A    C        0      0        2 
   1 chr1_155598688     AKia    A    C        0      0        2 
   1 chr1_155598688     AOna    A    C        0      0        2 
   1 chr1_155598688     ASom    A    C        0      0        2 
   1 chr1_155598688     HCab    A    C        0      0        2 
   1 chr1_155598688     HPrz    A    C        0      0        2 
   1 chr1_155598688     ZBoe    A    C        1      2        2 
   1 chr1_155598688     ZGre    A    C        0      0        2 
   1 chr1_155598688     ZHar    A    C        0      0        2 
   1 chr1_155598688   Sample    A    C        0      0        2 
   1 chr1_155599103     AAsi    C    T        0      0        2 
   1 chr1_155599103     AKia    C    T        0      0        2 
   1 chr1_155599103     AOna    C    T        0      0        2 
   1 chr1_155599103     ASom    C    T        0      0        2 
   1 chr1_155599103     HCab    C    T        0      0        2 
   1 chr1_155599103     HPrz    C    T        0      0        2 
   1 chr1_155599103     ZBoe    C    T        0      0        2 
   1 chr1_155599103     ZGre    C    T      0.5      1        2 
   1 chr1_155599103     ZHar    C    T        0      0        2 
   1 chr1_155599103   Sample    C    T        0      0        2 
   1 chr1_155600135     AAsi    C    T        0      0        2 
   1 chr1_155600135     AKia    C    T        0      0        2 
   1 chr1_155600135     AOna    C    T        0      0        2 
   1 chr1_155600135     ASom    C    T        0      0        2 
   1 chr1_155600135     HCab    C    T        1      2        2 
   1 chr1_155600135     HPrz    C    T        1      2        2 
   1 chr1_155600135     ZBoe    C    T        0      0        2 
   1 chr1_155600135     ZGre    C    T        0      0        2 
   1 chr1_155600135     ZHar    C    T        0      0        2 
   1 chr1_155600135   Sample    C    T        0      0        2 
   1 chr1_155610911     AAsi    A    C        0      0        2 
   1 chr1_155610911     AKia    A    C        0      0        2 
   1 chr1_155610911     AOna    A    C        0      0        2 
   1 chr1_155610911     ASom    A    C        0      0        2 
   1 chr1_155610911     HCab    A    C        1      2        2 
   1 chr1_155610911     HPrz    A    C        1      2        2 
   1 chr1_155610911     ZBoe    A    C        0      0        2 
   1 chr1_155610911     ZGre    A    C        0      0        2 
   1 chr1_155610911     ZHar    A    C        0      0        2 
   1 chr1_155610911   Sample    A    C        0      0        2 
   1 chr1_155616875     AAsi    A    G        0      0        2 
   1 chr1_155616875     AKia    A    G        1      2        2 
   1 chr1_155616875     AOna    A    G        0      0        2 
   1 chr1_155616875     ASom    A    G        0      0        2 
   1 chr1_155616875     HCab    A    G        0      0        2 
   1 chr1_155616875     HPrz    A    G        0      0        2 
   1 chr1_155616875     ZBoe    A    G        0      0        2 
   1 chr1_155616875     ZGre    A    G        0      0        2 
   1 chr1_155616875     ZHar    A    G        0      0        2 
   1 chr1_155616875   Sample    A    G        0      0        2 
   1 chr1_155617235     AAsi    T    G        0      0        2 
   1 chr1_155617235     AKia    T    G        0      0        2 
   1 chr1_155617235     AOna    T    G        0      0        2 
   1 chr1_155617235     ASom    T    G        0      0        2 
   1 chr1_155617235     HCab    T    G        1      2        2 
   1 chr1_155617235     HPrz    T    G        1      2        2 
   1 chr1_155617235     ZBoe    T    G        0      0        2 
   1 chr1_155617235     ZGre    T    G        0      0        2 
   1 chr1_155617235     ZHar    T    G        0      0        2 
   1 chr1_155617235   Sample    T    G        0      0        2 
   1 chr1_155617870     AAsi    G    A        0      0        2 
   1 chr1_155617870     AKia    G    A        1      2        2 
   1 chr1_155617870     AOna    G    A        1      2        2 
   1 chr1_155617870     ASom    G    A        0      0        2 
   1 chr1_155617870     HCab    G    A        0      0        2 
   1 chr1_155617870     HPrz    G    A        0      0        2 
   1 chr1_155617870     ZBoe    G    A        0      0        2 
   1 chr1_155617870     ZGre    G    A        0      0        2 
   1 chr1_155617870     ZHar    G    A        0      0        2 
   1 chr1_155617870   Sample    G    A        0      0        2 
   1 chr1_155618141     AAsi    A    G        0      0        2 
   1 chr1_155618141     AKia    A    G        0      0        2 
   1 chr1_155618141     AOna    A    G        0      0        2 
   1 chr1_155618141     ASom    A    G        0      0        2 
   1 chr1_155618141     HCab    A    G        0      0        2 
   1 chr1_155618141     HPrz    A    G        0      0        2 
   1 chr1_155618141     ZBoe    A    G        1      2        2 
   1 chr1_155618141     ZGre    A    G        0      0        2 
   1 chr1_155618141     ZHar    A    G        0      0        2 
   1 chr1_155618141   Sample    A    G        0      0        2 
   1 chr1_155763859     AAsi    C    T        0      0        2 
   1 chr1_155763859     AKia    C    T        0      0        2 
   1 chr1_155763859     AOna    C    T        0      0        2 
   1 chr1_155763859     ASom    C    T        0      0        2 
   1 chr1_155763859     HCab    C    T      0.5      1        2 
   1 chr1_155763859     HPrz    C    T        1      2        2 
   1 chr1_155763859     ZBoe    C    T        0      0        2 
   1 chr1_155763859     ZGre    C    T        0      0        2 
   1 chr1_155763859     ZHar    C    T        0      0        2 
   1 chr1_155763859   Sample    C    T        0      0        2 
   1 chr1_155765538     AAsi    A    G        0      0        2 
   1 chr1_155765538     AKia    A    G        0      0        2 
   1 chr1_155765538     AOna    A    G        0      0        2 
   1 chr1_155765538     ASom    A    G        0      0        2 
   1 chr1_155765538     HCab    A    G        1      2        2 
   1 chr1_155765538     HPrz    A    G        1      2        2 
   1 chr1_155765538     ZBoe    A    G        0      0        2 
   1 chr1_155765538     ZGre    A    G        0      0        2 
   1 chr1_155765538     ZHar    A    G        0      0        2 
   1 chr1_155765538   Sample    A    G        0      0        2 
   1 chr1_155766366     AAsi    A    G        0      0        2 
   1 chr1_155766366     AKia    A    G        0      0        2 
   1 chr1_155766366     AOna    A    G        1      2        2 
   1 chr1_155766366     ASom    A    G        0      0        2 
   1 chr1_155766366     HCab    A    G        0      0        2 
   1 chr1_155766366     HPrz    A    G        0      0        2 
   1 chr1_155766366     ZBoe    A    G        0      0        2 
   1 chr1_155766366     ZGre    A    G        0      0        2 
   1 chr1_155766366     ZHar    A    G        0      0        2 
   1 chr1_155766366   Sample    A    G        0      0        2 
   1 chr1_155774242     AAsi    A    C        0      0        2 
   1 chr1_155774242     AKia    A    C        0      0        2 
   1 chr1_155774242     AOna    A    C        0      0        2 
   1 chr1_155774242     ASom    A    C        0      0        2 
   1 chr1_155774242     HCab    A    C        0      0        2 
   1 chr1_155774242     HPrz    A    C        0      0        2 
   1 chr1_155774242     ZBoe    A    C      0.5      1        2 
   1 chr1_155774242     ZGre    A    C        0      0        2 
   1 chr1_155774242     ZHar    A    C        0      0        2 
   1 chr1_155774242   Sample    A    C        0      0        2 
   1 chr1_155779597     AAsi    T    G        0      0        2 
   1 chr1_155779597     AKia    T    G        0      0        2 
   1 chr1_155779597     AOna    T    G        0      0        2 
   1 chr1_155779597     ASom    T    G        0      0        2 
   1 chr1_155779597     HCab    T    G        1      2        2 
   1 chr1_155779597     HPrz    T    G        1      2        2 
   1 chr1_155779597     ZBoe    T    G        1      2        2 
   1 chr1_155779597     ZGre    T    G        0      0        2 
   1 chr1_155779597     ZHar    T    G        1      2        2 
   1 chr1_155779597   Sample    T    G        0      0        2 
   1 chr1_155791785     AAsi    C    T        0      0        2 
   1 chr1_155791785     AKia    C    T        0      0        2 
   1 chr1_155791785     AOna    C    T      0.5      1        2 
   1 chr1_155791785     ASom    C    T        0      0        2 
   1 chr1_155791785     HCab    C    T        0      0        2 
   1 chr1_155791785     HPrz    C    T        0      0        2 
   1 chr1_155791785     ZBoe    C    T        0      0        2 
   1 chr1_155791785     ZGre    C    T        0      0        2 
   1 chr1_155791785     ZHar    C    T        0      0        2 
   1 chr1_155791785   Sample    C    T        0      0        2 
   1 chr1_155801774     AAsi    C    T        0      0        2 
   1 chr1_155801774     AKia    C    T        0      0        2 
   1 chr1_155801774     AOna    C    T        0      0        2 
   1 chr1_155801774     ASom    C    T      0.5      1        2 
   1 chr1_155801774     HCab    C    T        0      0        2 
   1 chr1_155801774     HPrz    C    T        0      0        2 
   1 chr1_155801774     ZBoe    C    T        0      0        2 
   1 chr1_155801774     ZGre    C    T        0      0        2 
   1 chr1_155801774     ZHar    C    T        0      0        2 
   1 chr1_155801774   Sample    C    T        0      0        2 
   1 chr1_155804053     AAsi    T    A        0      0        2 
   1 chr1_155804053     AKia    T    A        0      0        2 
   1 chr1_155804053     AOna    T    A      0.5      1        2 
   1 chr1_155804053     ASom    T    A        0      0        2 
   1 chr1_155804053     HCab    T    A        0      0        2 
   1 chr1_155804053     HPrz    T    A        0      0        2 
   1 chr1_155804053     ZBoe    T    A        0      0        2 
   1 chr1_155804053     ZGre    T    A        0      0        2 
   1 chr1_155804053     ZHar    T    A        0      0        2 
   1 chr1_155804053   Sample    T    A        0      0        2 
   1 chr1_155804505     AAsi    G    T        0      0        2 
   1 chr1_155804505     AKia    G    T        0      0        2 
   1 chr1_155804505     AOna    G    T        0      0        2 
   1 chr1_155804505     ASom    G    T        0      0        2 
   1 chr1_155804505     HCab    G    T        1      2        2 
   1 chr1_155804505     HPrz    G    T        1      2        2 
   1 chr1_155804505     ZBoe    G    T        0      0        2 
   1 chr1_155804505     ZGre    G    T        0      0        2 
   1 chr1_155804505     ZHar    G    T        0      0        2 
   1 chr1_155804505   Sample    G    T        0      0        2 
   1 chr1_155842676     AAsi    A    G        0      0        2 
   1 chr1_155842676     AKia    A    G        0      0        2 
   1 chr1_155842676     AOna    A    G        0      0        2 
   1 chr1_155842676     ASom    A    G        0      0        2 
   1 chr1_155842676     HCab    A    G      0.5      1        2 
   1 chr1_155842676     HPrz    A    G        0      0        2 
   1 chr1_155842676     ZBoe    A    G        0      0        2 
   1 chr1_155842676     ZGre    A    G        0      0        2 
   1 chr1_155842676     ZHar    A    G        0      0        2 
   1 chr1_155842676   Sample    A    G        0      0        2 
   1 chr1_155850912     AAsi    T    C        0      0        2 
   1 chr1_155850912     AKia    T    C        0      0        2 
   1 chr1_155850912     AOna    T    C      0.5      1        2 
   1 chr1_155850912     ASom    T    C        0      0        2 
   1 chr1_155850912     HCab    T    C        0      0        2 
   1 chr1_155850912     HPrz    T    C        0      0        2 
   1 chr1_155850912     ZBoe    T    C        0      0        2 
   1 chr1_155850912     ZGre    T    C        0      0        2 
   1 chr1_155850912     ZHar    T    C        0      0        2 
   1 chr1_155850912   Sample    T    C        0      0        2 
   1 chr1_155851189     AAsi    C    G        0      0        2 
   1 chr1_155851189     AKia    C    G      0.5      1        2 
   1 chr1_155851189     AOna    C    G      0.5      1        2 
   1 chr1_155851189     ASom    C    G        0      0        2 
   1 chr1_155851189     HCab    C    G        0      0        2 
   1 chr1_155851189     HPrz    C    G        0      0        2 
   1 chr1_155851189     ZBoe    C    G        0      0        2 
   1 chr1_155851189     ZGre    C    G        0      0        2 
   1 chr1_155851189     ZHar    C    G        0      0        2 
   1 chr1_155851189   Sample    C    G        0      0        2 
   1 chr1_155860532     AAsi    C    T        0      0        2 
   1 chr1_155860532     AKia    C    T      0.5      1        2 
   1 chr1_155860532     AOna    C    T        0      0        2 
   1 chr1_155860532     ASom    C    T        0      0        2 
   1 chr1_155860532     HCab    C    T        1      2        2 
   1 chr1_155860532     HPrz    C    T        1      2        2 
   1 chr1_155860532     ZBoe    C    T        0      0        2 
   1 chr1_155860532     ZGre    C    T        0      0        2 
   1 chr1_155860532     ZHar    C    T        0      0        2 
   1 chr1_155860532   Sample    C    T        0      0        2 
   1 chr1_155866191     AAsi    T    C        0      0        2 
   1 chr1_155866191     AKia    T    C        0      0        2 
   1 chr1_155866191     AOna    T    C        0      0        2 
   1 chr1_155866191     ASom    T    C        0      0        2 
   1 chr1_155866191     HCab    T    C        1      2        2 
   1 chr1_155866191     HPrz    T    C        1      2        2 
   1 chr1_155866191     ZBoe    T    C        0      0        2 
   1 chr1_155866191     ZGre    T    C        0      0        2 
   1 chr1_155866191     ZHar    T    C        0      0        2 
   1 chr1_155866191   Sample    T    C        0      0        2 
   1 chr1_155884894     AAsi    A    C        1      2        2 
   1 chr1_155884894     AKia    A    C        0      0        2 
   1 chr1_155884894     AOna    A    C        0      0        2 
   1 chr1_155884894     ASom    A    C        1      2        2 
   1 chr1_155884894     HCab    A    C        0      0        2 
   1 chr1_155884894     HPrz    A    C        0      0        2 
   1 chr1_155884894     ZBoe    A    C        0      0        2 
   1 chr1_155884894     ZGre    A    C        0      0        2 
   1 chr1_155884894     ZHar    A    C        0      0        2 
   1 chr1_155884894   Sample    A    C        1      2        2 
   1 chr1_155899056     AAsi    T    C        0      0        2 
   1 chr1_155899056     AKia    T    C        1      2        2 
   1 chr1_155899056     AOna    T    C      0.5      1        2 
   1 chr1_155899056     ASom    T    C        0      0        2 
   1 chr1_155899056     HCab    T    C        0      0        2 
   1 chr1_155899056     HPrz    T    C        0      0        2 
   1 chr1_155899056     ZBoe    T    C        1      2        2 
   1 chr1_155899056     ZGre    T    C        1      2        2 
   1 chr1_155899056     ZHar    T    C        1      2        2 
   1 chr1_155899056   Sample    T    C        0      0        2 
   1 chr1_155910801     AAsi    T    G        0      0        2 
   1 chr1_155910801     AKia    T    G        0      0        2 
   1 chr1_155910801     AOna    T    G      0.5      1        2 
   1 chr1_155910801     ASom    T    G        0      0        2 
   1 chr1_155910801     HCab    T    G        0      0        2 
   1 chr1_155910801     HPrz    T    G        0      0        2 
   1 chr1_155910801     ZBoe    T    G        0      0        2 
   1 chr1_155910801     ZGre    T    G        0      0        2 
   1 chr1_155910801     ZHar    T    G        0      0        2 
   1 chr1_155910801   Sample    T    G        0      0        2 
   1 chr1_155912085     AAsi    C    G        0      0        2 
   1 chr1_155912085     AKia    C    G        0      0        2 
   1 chr1_155912085     AOna    C    G      0.5      1        2 
   1 chr1_155912085     ASom    C    G        0      0        2 
   1 chr1_155912085     HCab    C    G        0      0        2 
   1 chr1_155912085     HPrz    C    G        0      0        2 
   1 chr1_155912085     ZBoe    C    G        0      0        2 
   1 chr1_155912085     ZGre    C    G        0      0        2 
   1 chr1_155912085     ZHar    C    G        0      0        2 
   1 chr1_155912085   Sample    C    G        0      0        2 
   1 chr1_155914623     AAsi    C    T        0      0        2 
   1 chr1_155914623     AKia    C    T        0      0        2 
   1 chr1_155914623     AOna    C    T      0.5      1        2 
   1 chr1_155914623     ASom    C    T        0      0        2 
   1 chr1_155914623     HCab    C    T        0      0        2 
   1 chr1_155914623     HPrz    C    T        0      0        2 
   1 chr1_155914623     ZBoe    C    T        0      0        2 
   1 chr1_155914623     ZGre    C    T        0      0        2 
   1 chr1_155914623     ZHar    C    T        0      0        2 
   1 chr1_155914623   Sample    C    T        0      0        2 
   1 chr1_155915456     AAsi    T    G        0      0        2 
   1 chr1_155915456     AKia    T    G      0.5      1        2 
   1 chr1_155915456     AOna    T    G      0.5      1        2 
   1 chr1_155915456     ASom    T    G        0      0        2 
   1 chr1_155915456     HCab    T    G        0      0        2 
   1 chr1_155915456     HPrz    T    G        0      0        2 
   1 chr1_155915456     ZBoe    T    G        0      0        2 
   1 chr1_155915456     ZGre    T    G        0      0        2 
   1 chr1_155915456     ZHar    T    G        0      0        2 
   1 chr1_155915456   Sample    T    G        0      0        2 
   1 chr1_155915520     AAsi    A    G        0      0        2 
   1 chr1_155915520     AKia    A    G        0      0        2 
   1 chr1_155915520     AOna    A    G        0      0        2 
   1 chr1_155915520     ASom    A    G        0      0        2 
   1 chr1_155915520     HCab    A    G      0.5      1        2 
   1 chr1_155915520     HPrz    A    G        1      2        2 
   1 chr1_155915520     ZBoe    A    G        0      0        2 
   1 chr1_155915520     ZGre    A    G        0      0        2 
   1 chr1_155915520     ZHar    A    G        0      0        2 
   1 chr1_155915520   Sample    A    G        0      0        2 
   1 chr1_155921934     AAsi    C    T        0      0        2 
   1 chr1_155921934     AKia    C    T        0      0        2 
   1 chr1_155921934     AOna    C    T        0      0        2 
   1 chr1_155921934     ASom    C    T        0      0        2 
   1 chr1_155921934     HCab    C    T        1      2        2 
   1 chr1_155921934     HPrz    C    T        1      2        2 
   1 chr1_155921934     ZBoe    C    T        0      0        2 
   1 chr1_155921934     ZGre    C    T        0      0        2 
   1 chr1_155921934     ZHar    C    T        0      0        2 
   1 chr1_155921934   Sample    C    T        0      0        2 
   1 chr1_155925227     AAsi    C    A        0      0        2 
   1 chr1_155925227     AKia    C    A        0      0        2 
   1 chr1_155925227     AOna    C    A        0      0        2 
   1 chr1_155925227     ASom    C    A        0      0        2 
   1 chr1_155925227     HCab    C    A        0      0        2 
   1 chr1_155925227     HPrz    C    A        0      0        2 
   1 chr1_155925227     ZBoe    C    A        0      0        2 
   1 chr1_155925227     ZGre    C    A        0      0        2 
   1 chr1_155925227     ZHar    C    A        1      2        2 
   1 chr1_155925227   Sample    C    A        0      0        2 
   1 chr1_155927832     AAsi    G    T        0      0        2 
   1 chr1_155927832     AKia    G    T        0      0        2 
   1 chr1_155927832     AOna    G    T        0      0        2 
   1 chr1_155927832     ASom    G    T        0      0        2 
   1 chr1_155927832     HCab    G    T      0.5      1        2 
   1 chr1_155927832     HPrz    G    T        0      0        2 
   1 chr1_155927832     ZBoe    G    T        0      0        2 
   1 chr1_155927832     ZGre    G    T        0      0        2 
   1 chr1_155927832     ZHar    G    T        0      0        2 
   1 chr1_155927832   Sample    G    T        0      0        2 
   1 chr1_155937686     AAsi    T    C        0      0        2 
   1 chr1_155937686     AKia    T    C        0      0        2 
   1 chr1_155937686     AOna    T    C        1      2        2 
   1 chr1_155937686     ASom    T    C      0.5      1        2 
   1 chr1_155937686     HCab    T    C        1      2        2 
   1 chr1_155937686     HPrz    T    C        1      2        2 
   1 chr1_155937686     ZBoe    T    C        0      0        2 
   1 chr1_155937686     ZGre    T    C        0      0        2 
   1 chr1_155937686     ZHar    T    C        0      0        2 
   1 chr1_155937686   Sample    T    C        0      0        2 
   1 chr1_155949425     AAsi    C    T        0      0        2 
   1 chr1_155949425     AKia    C    T      0.5      1        2 
   1 chr1_155949425     AOna    C    T        1      2        2 
   1 chr1_155949425     ASom    C    T        0      0        2 
   1 chr1_155949425     HCab    C    T        0      0        2 
   1 chr1_155949425     HPrz    C    T        0      0        2 
   1 chr1_155949425     ZBoe    C    T        0      0        2 
   1 chr1_155949425     ZGre    C    T        0      0        2 
   1 chr1_155949425     ZHar    C    T        0      0        2 
   1 chr1_155949425   Sample    C    T        0      0        2 
   1 chr1_155949876     AAsi    A    T        0      0        2 
   1 chr1_155949876     AKia    A    T      0.5      1        2 
   1 chr1_155949876     AOna    A    T        1      2        2 
   1 chr1_155949876     ASom    A    T        0      0        2 
   1 chr1_155949876     HCab    A    T        0      0        2 
   1 chr1_155949876     HPrz    A    T        0      0        2 
   1 chr1_155949876     ZBoe    A    T        0      0        2 
   1 chr1_155949876     ZGre    A    T        0      0        2 
   1 chr1_155949876     ZHar    A    T        0      0        2 
   1 chr1_155949876   Sample    A    T        0      0        2 
   1 chr1_155981705     AAsi    C    T        0      0        2 
   1 chr1_155981705     AKia    C    T        1      2        2 
   1 chr1_155981705     AOna    C    T        0      0        2 
   1 chr1_155981705     ASom    C    T        0      0        2 
   1 chr1_155981705     HCab    C    T        0      0        2 
   1 chr1_155981705     HPrz    C    T        0      0        2 
   1 chr1_155981705     ZBoe    C    T        1      2        2 
   1 chr1_155981705     ZGre    C    T        0      0        2 
   1 chr1_155981705     ZHar    C    T        0      0        2 
   1 chr1_155981705   Sample    C    T        0      0        2 
   1 chr1_155982374     AAsi    C    T        0      0        2 
   1 chr1_155982374     AKia    C    T        0      0        2 
   1 chr1_155982374     AOna    C    T        0      0        2 
   1 chr1_155982374     ASom    C    T        0      0        2 
   1 chr1_155982374     HCab    C    T        0      0        2 
   1 chr1_155982374     HPrz    C    T        0      0        2 
   1 chr1_155982374     ZBoe    C    T        1      2        2 
   1 chr1_155982374     ZGre    C    T        0      0        2 
   1 chr1_155982374     ZHar    C    T        0      0        2 
   1 chr1_155982374   Sample    C    T        0      0        2 
   1 chr1_155990169     AAsi    C    G        0      0        2 
   1 chr1_155990169     AKia    C    G        0      0        2 
   1 chr1_155990169     AOna    C    G        0      0        2 
   1 chr1_155990169     ASom    C    G        0      0        2 
   1 chr1_155990169     HCab    C    G        0      0        2 
   1 chr1_155990169     HPrz    C    G        0      0        2 
   1 chr1_155990169     ZBoe    C    G      0.5      1        2 
   1 chr1_155990169     ZGre    C    G        0      0        2 
   1 chr1_155990169     ZHar    C    G        0      0        2 
   1 chr1_155990169   Sample    C    G        0      0        2 
   1 chr1_156013120     AAsi    A    G        0      0        2 
   1 chr1_156013120     AKia    A    G        0      0        2 
   1 chr1_156013120     AOna    A    G      0.5      1        2 
   1 chr1_156013120     ASom    A    G        0      0        2 
   1 chr1_156013120     HCab    A    G        0      0        2 
   1 chr1_156013120     HPrz    A    G        0      0        2 
   1 chr1_156013120     ZBoe    A    G        0      0        2 
   1 chr1_156013120     ZGre    A    G        0      0        2 
   1 chr1_156013120     ZHar    A    G        0      0        2 
   1 chr1_156013120   Sample    A    G        0      0        2 
   1 chr1_156015168     AAsi    A    T      0.5      1        2 
   1 chr1_156015168     AKia    A    T        0      0        2 
   1 chr1_156015168     AOna    A    T        0      0        2 
   1 chr1_156015168     ASom    A    T        0      0        2 
   1 chr1_156015168     HCab    A    T        0      0        2 
   1 chr1_156015168     HPrz    A    T        0      0        2 
   1 chr1_156015168     ZBoe    A    T        0      0        2 
   1 chr1_156015168     ZGre    A    T        0      0        2 
   1 chr1_156015168     ZHar    A    T        0      0        2 
   1 chr1_156015168   Sample    A    T        0      0        2 
   1 chr1_156020652     AAsi    A    C        0      0        2 
   1 chr1_156020652     AKia    A    C        0      0        2 
   1 chr1_156020652     AOna    A    C        0      0        2 
   1 chr1_156020652     ASom    A    C        0      0        2 
   1 chr1_156020652     HCab    A    C      0.5      1        2 
   1 chr1_156020652     HPrz    A    C        0      0        2 
   1 chr1_156020652     ZBoe    A    C        0      0        2 
   1 chr1_156020652     ZGre    A    C        0      0        2 
   1 chr1_156020652     ZHar    A    C        0      0        2 
   1 chr1_156020652   Sample    A    C        0      0        2 
   1 chr1_156025792     AAsi    A    G        0      0        2 
   1 chr1_156025792     AKia    A    G        1      2        2 
   1 chr1_156025792     AOna    A    G        0      0        2 
   1 chr1_156025792     ASom    A    G        0      0        2 
   1 chr1_156025792     HCab    A    G        0      0        2 
   1 chr1_156025792     HPrz    A    G        0      0        2 
   1 chr1_156025792     ZBoe    A    G        0      0        2 
   1 chr1_156025792     ZGre    A    G        0      0        2 
   1 chr1_156025792     ZHar    A    G        0      0        2 
   1 chr1_156025792   Sample    A    G        0      0        2 
   1 chr1_156037160     AAsi    C    T        0      0        2 
   1 chr1_156037160     AKia    C    T        0      0        2 
   1 chr1_156037160     AOna    C    T        0      0        2 
   1 chr1_156037160     ASom    C    T      0.5      1        2 
   1 chr1_156037160     HCab    C    T        0      0        2 
   1 chr1_156037160     HPrz    C    T        0      0        2 
   1 chr1_156037160     ZBoe    C    T        0      0        2 
   1 chr1_156037160     ZGre    C    T        0      0        2 
   1 chr1_156037160     ZHar    C    T        0      0        2 
   1 chr1_156037160   Sample    C    T        0      0        2 
   1 chr1_156038665     AAsi    A    G      0.5      1        2 
   1 chr1_156038665     AKia    A    G        0      0        2 
   1 chr1_156038665     AOna    A    G        0      0        2 
   1 chr1_156038665     ASom    A    G      0.5      1        2 
   1 chr1_156038665     HCab    A    G        0      0        2 
   1 chr1_156038665     HPrz    A    G        0      0        2 
   1 chr1_156038665     ZBoe    A    G        0      0        2 
   1 chr1_156038665     ZGre    A    G        0      0        2 
   1 chr1_156038665     ZHar    A    G        0      0        2 
   1 chr1_156038665   Sample    A    G        0      0        2 
   1 chr1_156040882     AAsi    T    A        0      0        2 
   1 chr1_156040882     AKia    T    A        0      0        2 
   1 chr1_156040882     AOna    T    A        0      0        2 
   1 chr1_156040882     ASom    T    A        0      0        2 
   1 chr1_156040882     HCab    T    A      0.5      1        2 
   1 chr1_156040882     HPrz    T    A        0      0        2 
   1 chr1_156040882     ZBoe    T    A        0      0        2 
   1 chr1_156040882     ZGre    T    A        0      0        2 
   1 chr1_156040882     ZHar    T    A        0      0        2 
   1 chr1_156040882   Sample    T    A        0      0        2 
   1 chr1_156044611     AAsi    A    T      0.5      1        2 
   1 chr1_156044611     AKia    A    T        0      0        2 
   1 chr1_156044611     AOna    A    T        0      0        2 
   1 chr1_156044611     ASom    A    T        0      0        2 
   1 chr1_156044611     HCab    A    T        0      0        2 
   1 chr1_156044611     HPrz    A    T        0      0        2 
   1 chr1_156044611     ZBoe    A    T        0      0        2 
   1 chr1_156044611     ZGre    A    T        0      0        2 
   1 chr1_156044611     ZHar    A    T        0      0        2 
   1 chr1_156044611   Sample    A    T        0      0        2 
   1 chr1_156046212     AAsi    C    T        0      0        2 
   1 chr1_156046212     AKia    C    T        0      0        2 
   1 chr1_156046212     AOna    C    T      0.5      1        2 
   1 chr1_156046212     ASom    C    T        0      0        2 
   1 chr1_156046212     HCab    C    T        0      0        2 
   1 chr1_156046212     HPrz    C    T        0      0        2 
   1 chr1_156046212     ZBoe    C    T        1      2        2 
   1 chr1_156046212     ZGre    C    T        1      2        2 
   1 chr1_156046212     ZHar    C    T        1      2        2 
   1 chr1_156046212   Sample    C    T        0      0        2 
   1 chr1_156046391     AAsi    T    C        0      0        2 
   1 chr1_156046391     AKia    T    C        0      0        2 
   1 chr1_156046391     AOna    T    C      0.5      1        2 
   1 chr1_156046391     ASom    T    C        0      0        2 
   1 chr1_156046391     HCab    T    C        0      0        2 
   1 chr1_156046391     HPrz    T    C        0      0        2 
   1 chr1_156046391     ZBoe    T    C        1      2        2 
   1 chr1_156046391     ZGre    T    C        1      2        2 
   1 chr1_156046391     ZHar    T    C        1      2        2 
   1 chr1_156046391   Sample    T    C        0      0        2 
   1 chr1_156054034     AAsi    T    C        0      0        2 
   1 chr1_156054034     AKia    T    C        0      0        2 
   1 chr1_156054034     AOna    T    C      0.5      1        2 
   1 chr1_156054034     ASom    T    C        0      0        2 
   1 chr1_156054034     HCab    T    C        0      0        2 
   1 chr1_156054034     HPrz    T    C        0      0        2 
   1 chr1_156054034     ZBoe    T    C        0      0        2 
   1 chr1_156054034     ZGre    T    C        0      0        2 
   1 chr1_156054034     ZHar    T    C        0      0        2 
   1 chr1_156054034   Sample    T    C        0      0        2 
   1 chr1_156054283     AAsi    A    C        0      0        2 
   1 chr1_156054283     AKia    A    C        0      0        2 
   1 chr1_156054283     AOna    A    C        0      0        2 
   1 chr1_156054283     ASom    A    C        0      0        2 
   1 chr1_156054283     HCab    A    C        0      0        2 
   1 chr1_156054283     HPrz    A    C        0      0        2 
   1 chr1_156054283     ZBoe    A    C      0.5      1        2 
   1 chr1_156054283     ZGre    A    C        0      0        2 
   1 chr1_156054283     ZHar    A    C        0      0        2 
   1 chr1_156054283   Sample    A    C        0      0        2 
   1 chr1_156054584     AAsi    T    C        0      0        2 
   1 chr1_156054584     AKia    T    C        0      0        2 
   1 chr1_156054584     AOna    T    C        0      0        2 
   1 chr1_156054584     ASom    T    C        0      0        2 
   1 chr1_156054584     HCab    T    C        0      0        2 
   1 chr1_156054584     HPrz    T    C        0      0        2 
   1 chr1_156054584     ZBoe    T    C        0      0        2 
   1 chr1_156054584     ZGre    T    C        0      0        2 
   1 chr1_156054584     ZHar    T    C        1      2        2 
   1 chr1_156054584   Sample    T    C        0      0        2 
   1 chr1_156060400     AAsi    A    G        0      0        2 
   1 chr1_156060400     AKia    A    G        0      0        2 
   1 chr1_156060400     AOna    A    G        0      0        2 
   1 chr1_156060400     ASom    A    G        0      0        2 
   1 chr1_156060400     HCab    A    G        1      2        2 
   1 chr1_156060400     HPrz    A    G        1      2        2 
   1 chr1_156060400     ZBoe    A    G        0      0        2 
   1 chr1_156060400     ZGre    A    G        0      0        2 
   1 chr1_156060400     ZHar    A    G        0      0        2 
   1 chr1_156060400   Sample    A    G        0      0        2 
   1 chr1_156068650     AAsi    T    A        0      0        2 
   1 chr1_156068650     AKia    T    A        0      0        2 
   1 chr1_156068650     AOna    T    A        0      0        2 
   1 chr1_156068650     ASom    T    A        0      0        2 
   1 chr1_156068650     HCab    T    A        0      0        2 
   1 chr1_156068650     HPrz    T    A        0      0        2 
   1 chr1_156068650     ZBoe    T    A      0.5      1        2 
   1 chr1_156068650     ZGre    T    A        0      0        2 
   1 chr1_156068650     ZHar    T    A        0      0        2 
   1 chr1_156068650   Sample    T    A        0      0        2 
   1 chr1_156082437     AAsi    C    T        0      0        2 
   1 chr1_156082437     AKia    C    T        0      0        2 
   1 chr1_156082437     AOna    C    T        0      0        2 
   1 chr1_156082437     ASom    C    T        0      0        2 
   1 chr1_156082437     HCab    C    T        1      2        2 
   1 chr1_156082437     HPrz    C    T        1      2        2 
   1 chr1_156082437     ZBoe    C    T        0      0        2 
   1 chr1_156082437     ZGre    C    T        0      0        2 
   1 chr1_156082437     ZHar    C    T        0      0        2 
   1 chr1_156082437   Sample    C    T        0      0        2 
   1 chr1_156084910     AAsi    G    A        0      0        2 
   1 chr1_156084910     AKia    G    A        0      0        2 
   1 chr1_156084910     AOna    G    A        0      0        2 
   1 chr1_156084910     ASom    G    A        0      0        2 
   1 chr1_156084910     HCab    G    A        0      0        2 
   1 chr1_156084910     HPrz    G    A        0      0        2 
   1 chr1_156084910     ZBoe    G    A        0      0        2 
   1 chr1_156084910     ZGre    G    A        1      2        2 
   1 chr1_156084910     ZHar    G    A        0      0        2 
   1 chr1_156084910   Sample    G    A        0      0        2 
   1 chr1_156103397     AAsi    T    G        0      0        2 
   1 chr1_156103397     AKia    T    G      0.5      1        2 
   1 chr1_156103397     AOna    T    G      0.5      1        2 
   1 chr1_156103397     ASom    T    G        0      0        2 
   1 chr1_156103397     HCab    T    G        0      0        2 
   1 chr1_156103397     HPrz    T    G        0      0        2 
   1 chr1_156103397     ZBoe    T    G        0      0        2 
   1 chr1_156103397     ZGre    T    G        0      0        2 
   1 chr1_156103397     ZHar    T    G        0      0        2 
   1 chr1_156103397   Sample    T    G        0      0        2 
   1 chr1_156103754     AAsi    A    G        0      0        2 
   1 chr1_156103754     AKia    A    G        0      0        2 
   1 chr1_156103754     AOna    A    G        0      0        2 
   1 chr1_156103754     ASom    A    G        0      0        2 
   1 chr1_156103754     HCab    A    G        0      0        2 
   1 chr1_156103754     HPrz    A    G        0      0        2 
   1 chr1_156103754     ZBoe    A    G        0      0        2 
   1 chr1_156103754     ZGre    A    G        0      0        2 
   1 chr1_156103754     ZHar    A    G      0.5      1        2 
   1 chr1_156103754   Sample    A    G        0      0        2 
   1 chr1_156110662     AAsi    T    C        0      0        2 
   1 chr1_156110662     AKia    T    C        0      0        2 
   1 chr1_156110662     AOna    T    C      0.5      1        2 
   1 chr1_156110662     ASom    T    C        0      0        2 
   1 chr1_156110662     HCab    T    C        0      0        2 
   1 chr1_156110662     HPrz    T    C        0      0        2 
   1 chr1_156110662     ZBoe    T    C        0      0        2 
   1 chr1_156110662     ZGre    T    C        0      0        2 
   1 chr1_156110662     ZHar    T    C        0      0        2 
   1 chr1_156110662   Sample    T    C        0      0        2 
   1 chr1_156113531     AAsi    T    G        0      0        2 
   1 chr1_156113531     AKia    T    G        0      0        2 
   1 chr1_156113531     AOna    T    G      0.5      1        2 
   1 chr1_156113531     ASom    T    G        0      0        2 
   1 chr1_156113531     HCab    T    G        0      0        2 
   1 chr1_156113531     HPrz    T    G        0      0        2 
   1 chr1_156113531     ZBoe    T    G        0      0        2 
   1 chr1_156113531     ZGre    T    G        0      0        2 
   1 chr1_156113531     ZHar    T    G        0      0        2 
   1 chr1_156113531   Sample    T    G        0      0        2 
   1 chr1_156114122     AAsi    A    G        0      0        2 
   1 chr1_156114122     AKia    A    G        0      0        2 
   1 chr1_156114122     AOna    A    G        0      0        2 
   1 chr1_156114122     ASom    A    G        0      0        2 
   1 chr1_156114122     HCab    A    G      0.5      1        2 
   1 chr1_156114122     HPrz    A    G        0      0        2 
   1 chr1_156114122     ZBoe    A    G        0      0        2 
   1 chr1_156114122     ZGre    A    G        0      0        2 
   1 chr1_156114122     ZHar    A    G        0      0        2 
   1 chr1_156114122   Sample    A    G        0      0        2 
   1 chr1_156115921     AAsi    G    A        0      0        2 
   1 chr1_156115921     AKia    G    A        1      2        2 
   1 chr1_156115921     AOna    G    A        0      0        2 
   1 chr1_156115921     ASom    G    A        0      0        2 
   1 chr1_156115921     HCab    G    A        0      0        2 
   1 chr1_156115921     HPrz    G    A        0      0        2 
   1 chr1_156115921     ZBoe    G    A        0      0        2 
   1 chr1_156115921     ZGre    G    A        0      0        2 
   1 chr1_156115921     ZHar    G    A        0      0        2 
   1 chr1_156115921   Sample    G    A        0      0        2 
   1 chr1_156124211     AAsi    G    A        0      0        2 
   1 chr1_156124211     AKia    G    A        0      0        2 
   1 chr1_156124211     AOna    G    A      0.5      1        2 
   1 chr1_156124211     ASom    G    A        0      0        2 
   1 chr1_156124211     HCab    G    A        0      0        2 
   1 chr1_156124211     HPrz    G    A        0      0        2 
   1 chr1_156124211     ZBoe    G    A        0      0        2 
   1 chr1_156124211     ZGre    G    A        0      0        2 
   1 chr1_156124211     ZHar    G    A        0      0        2 
   1 chr1_156124211   Sample    G    A        0      0        2 
   1 chr1_156132692     AAsi    T    C        0      0        2 
   1 chr1_156132692     AKia    T    C        0      0        2 
   1 chr1_156132692     AOna    T    C        0      0        2 
   1 chr1_156132692     ASom    T    C        0      0        2 
   1 chr1_156132692     HCab    T    C        1      2        2 
   1 chr1_156132692     HPrz    T    C        1      2        2 
   1 chr1_156132692     ZBoe    T    C        0      0        2 
   1 chr1_156132692     ZGre    T    C        0      0        2 
   1 chr1_156132692     ZHar    T    C        0      0        2 
   1 chr1_156132692   Sample    T    C        0      0        2 
   1 chr1_156133917     AAsi    C    A        0      0        2 
   1 chr1_156133917     AKia    C    A        0      0        2 
   1 chr1_156133917     AOna    C    A        0      0        2 
   1 chr1_156133917     ASom    C    A        0      0        2 
   1 chr1_156133917     HCab    C    A        1      2        2 
   1 chr1_156133917     HPrz    C    A        1      2        2 
   1 chr1_156133917     ZBoe    C    A        0      0        2 
   1 chr1_156133917     ZGre    C    A        0      0        2 
   1 chr1_156133917     ZHar    C    A        0      0        2 
   1 chr1_156133917   Sample    C    A        0      0        2 
   1 chr1_156138116     AAsi    T    G        0      0        2 
   1 chr1_156138116     AKia    T    G        0      0        2 
   1 chr1_156138116     AOna    T    G        0      0        2 
   1 chr1_156138116     ASom    T    G        0      0        2 
   1 chr1_156138116     HCab    T    G        0      0        2 
   1 chr1_156138116     HPrz    T    G        0      0        2 
   1 chr1_156138116     ZBoe    T    G        0      0        2 
   1 chr1_156138116     ZGre    T    G        0      0        2 
   1 chr1_156138116     ZHar    T    G      0.5      1        2 
   1 chr1_156138116   Sample    T    G        0      0        2 
   1 chr1_156143916     AAsi    T    C        1      2        2 
   1 chr1_156143916     AKia    T    C        0      0        2 
   1 chr1_156143916     AOna    T    C        0      0        2 
   1 chr1_156143916     ASom    T    C        1      2        2 
   1 chr1_156143916     HCab    T    C        0      0        2 
   1 chr1_156143916     HPrz    T    C        0      0        2 
   1 chr1_156143916     ZBoe    T    C        0      0        2 
   1 chr1_156143916     ZGre    T    C        0      0        2 
   1 chr1_156143916     ZHar    T    C        0      0        2 
   1 chr1_156143916   Sample    T    C        1      2        2 
   1 chr1_156148983     AAsi    C    T        0      0        2 
   1 chr1_156148983     AKia    C    T        0      0        2 
   1 chr1_156148983     AOna    C    T        0      0        2 
   1 chr1_156148983     ASom    C    T        0      0        2 
   1 chr1_156148983     HCab    C    T        0      0        2 
   1 chr1_156148983     HPrz    C    T        0      0        2 
   1 chr1_156148983     ZBoe    C    T        1      2        2 
   1 chr1_156148983     ZGre    C    T        0      0        2 
   1 chr1_156148983     ZHar    C    T        0      0        2 
   1 chr1_156148983   Sample    C    T        0      0        2 
   1 chr1_156149637     AAsi    T    C        0      0        2 
   1 chr1_156149637     AKia    T    C        1      2        2 
   1 chr1_156149637     AOna    T    C        0      0        2 
   1 chr1_156149637     ASom    T    C        0      0        2 
   1 chr1_156149637     HCab    T    C        0      0        2 
   1 chr1_156149637     HPrz    T    C        0      0        2 
   1 chr1_156149637     ZBoe    T    C        0      0        2 
   1 chr1_156149637     ZGre    T    C        0      0        2 
   1 chr1_156149637     ZHar    T    C        0      0        2 
   1 chr1_156149637   Sample    T    C        0      0        2 
   1 chr1_156158738     AAsi    G    T        0      0        2 
   1 chr1_156158738     AKia    G    T        0      0        2 
   1 chr1_156158738     AOna    G    T        0      0        2 
   1 chr1_156158738     ASom    G    T        0      0        2 
   1 chr1_156158738     HCab    G    T        0      0        2 
   1 chr1_156158738     HPrz    G    T        0      0        2 
   1 chr1_156158738     ZBoe    G    T      0.5      1        2 
   1 chr1_156158738     ZGre    G    T        0      0        2 
   1 chr1_156158738     ZHar    G    T        0      0        2 
   1 chr1_156158738   Sample    G    T        0      0        2 
   1 chr1_156172385     AAsi    G    A        0      0        2 
   1 chr1_156172385     AKia    G    A        0      0        2 
   1 chr1_156172385     AOna    G    A        0      0        2 
   1 chr1_156172385     ASom    G    A        0      0        2 
   1 chr1_156172385     HCab    G    A        0      0        2 
   1 chr1_156172385     HPrz    G    A        0      0        2 
   1 chr1_156172385     ZBoe    G    A        0      0        2 
   1 chr1_156172385     ZGre    G    A        1      2        2 
   1 chr1_156172385     ZHar    G    A        0      0        2 
   1 chr1_156172385   Sample    G    A        0      0        2 
   1 chr1_156180452     AAsi    T    C        0      0        2 
   1 chr1_156180452     AKia    T    C        0      0        2 
   1 chr1_156180452     AOna    T    C        0      0        2 
   1 chr1_156180452     ASom    T    C        0      0        2 
   1 chr1_156180452     HCab    T    C        0      0        2 
   1 chr1_156180452     HPrz    T    C        0      0        2 
   1 chr1_156180452     ZBoe    T    C        0      0        2 
   1 chr1_156180452     ZGre    T    C        0      0        2 
   1 chr1_156180452     ZHar    T    C      0.5      1        2 
   1 chr1_156180452   Sample    T    C        0      0        2 
   1 chr1_156186787     AAsi    C    T        0      0        2 
   1 chr1_156186787     AKia    C    T        0      0        2 
   1 chr1_156186787     AOna    C    T        0      0        2 
   1 chr1_156186787     ASom    C    T        0      0        2 
   1 chr1_156186787     HCab    C    T        1      2        2 
   1 chr1_156186787     HPrz    C    T        1      2        2 
   1 chr1_156186787     ZBoe    C    T        0      0        2 
   1 chr1_156186787     ZGre    C    T        0      0        2 
   1 chr1_156186787     ZHar    C    T        0      0        2 
   1 chr1_156186787   Sample    C    T        0      0        2 
   1 chr1_156198930     AAsi    C    T        0      0        2 
   1 chr1_156198930     AKia    C    T        0      0        2 
   1 chr1_156198930     AOna    C    T        0      0        2 
   1 chr1_156198930     ASom    C    T        0      0        2 
   1 chr1_156198930     HCab    C    T        1      2        2 
   1 chr1_156198930     HPrz    C    T        1      2        2 
   1 chr1_156198930     ZBoe    C    T        0      0        2 
   1 chr1_156198930     ZGre    C    T        0      0        2 
   1 chr1_156198930     ZHar    C    T        0      0        2 
   1 chr1_156198930   Sample    C    T        0      0        2 
   1 chr1_156199719     AAsi    G    T        0      0        2 
   1 chr1_156199719     AKia    G    T        1      2        2 
   1 chr1_156199719     AOna    G    T        0      0        2 
   1 chr1_156199719     ASom    G    T        0      0        2 
   1 chr1_156199719     HCab    G    T        0      0        2 
   1 chr1_156199719     HPrz    G    T        0      0        2 
   1 chr1_156199719     ZBoe    G    T        0      0        2 
   1 chr1_156199719     ZGre    G    T        0      0        2 
   1 chr1_156199719     ZHar    G    T        0      0        2 
   1 chr1_156199719   Sample    G    T        0      0        2 
   1 chr1_156199944     AAsi    G    A        0      0        2 
   1 chr1_156199944     AKia    G    A        0      0        2 
   1 chr1_156199944     AOna    G    A        0      0        2 
   1 chr1_156199944     ASom    G    A        0      0        2 
   1 chr1_156199944     HCab    G    A        0      0        2 
   1 chr1_156199944     HPrz    G    A        0      0        2 
   1 chr1_156199944     ZBoe    G    A        1      2        2 
   1 chr1_156199944     ZGre    G    A        0      0        2 
   1 chr1_156199944     ZHar    G    A        1      2        2 
   1 chr1_156199944   Sample    G    A        0      0        2 
   1 chr1_156207489     AAsi    C    G        0      0        2 
   1 chr1_156207489     AKia    C    G        1      2        2 
   1 chr1_156207489     AOna    C    G        0      0        2 
   1 chr1_156207489     ASom    C    G        0      0        2 
   1 chr1_156207489     HCab    C    G        0      0        2 
   1 chr1_156207489     HPrz    C    G        0      0        2 
   1 chr1_156207489     ZBoe    C    G        0      0        2 
   1 chr1_156207489     ZGre    C    G        0      0        2 
   1 chr1_156207489     ZHar    C    G        0      0        2 
   1 chr1_156207489   Sample    C    G        0      0        2 
   1 chr1_156238037     AAsi    A    G        0      0        2 
   1 chr1_156238037     AKia    A    G        0      0        2 
   1 chr1_156238037     AOna    A    G        0      0        2 
   1 chr1_156238037     ASom    A    G      0.5      1        2 
   1 chr1_156238037     HCab    A    G        0      0        2 
   1 chr1_156238037     HPrz    A    G        0      0        2 
   1 chr1_156238037     ZBoe    A    G        0      0        2 
   1 chr1_156238037     ZGre    A    G        0      0        2 
   1 chr1_156238037     ZHar    A    G        0      0        2 
   1 chr1_156238037   Sample    A    G        0      0        2 
   1 chr1_156260028     AAsi    T    A      0.5      1        2 
   1 chr1_156260028     AKia    T    A        0      0        2 
   1 chr1_156260028     AOna    T    A        0      0        2 
   1 chr1_156260028     ASom    T    A        0      0        2 
   1 chr1_156260028     HCab    T    A        0      0        2 
   1 chr1_156260028     HPrz    T    A        0      0        2 
   1 chr1_156260028     ZBoe    T    A        0      0        2 
   1 chr1_156260028     ZGre    T    A        0      0        2 
   1 chr1_156260028     ZHar    T    A        0      0        2 
   1 chr1_156260028   Sample    T    A        0      0        2 
   1 chr1_156289047     AAsi    A    T        0      0        2 
   1 chr1_156289047     AKia    A    T        0      0        2 
   1 chr1_156289047     AOna    A    T        0      0        2 
   1 chr1_156289047     ASom    A    T        0      0        2 
   1 chr1_156289047     HCab    A    T        1      2        2 
   1 chr1_156289047     HPrz    A    T        1      2        2 
   1 chr1_156289047     ZBoe    A    T        0      0        2 
   1 chr1_156289047     ZGre    A    T        0      0        2 
   1 chr1_156289047     ZHar    A    T        0      0        2 
   1 chr1_156289047   Sample    A    T        0      0        2 
   1 chr1_156293494     AAsi    A    G        0      0        2 
   1 chr1_156293494     AKia    A    G        0      0        2 
   1 chr1_156293494     AOna    A    G        0      0        2 
   1 chr1_156293494     ASom    A    G        0      0        2 
   1 chr1_156293494     HCab    A    G        0      0        2 
   1 chr1_156293494     HPrz    A    G        0      0        2 
   1 chr1_156293494     ZBoe    A    G        0      0        2 
   1 chr1_156293494     ZGre    A    G        0      0        2 
   1 chr1_156293494     ZHar    A    G        1      2        2 
   1 chr1_156293494   Sample    A    G        0      0        2 
   1 chr1_156295721     AAsi    C    T        0      0        2 
   1 chr1_156295721     AKia    C    T        0      0        2 
   1 chr1_156295721     AOna    C    T        0      0        2 
   1 chr1_156295721     ASom    C    T        0      0        2 
   1 chr1_156295721     HCab    C    T        1      2        2 
   1 chr1_156295721     HPrz    C    T        1      2        2 
   1 chr1_156295721     ZBoe    C    T        0      0        2 
   1 chr1_156295721     ZGre    C    T        0      0        2 
   1 chr1_156295721     ZHar    C    T        0      0        2 
   1 chr1_156295721   Sample    C    T        0      0        2 
   1 chr1_156296390     AAsi    A    C        0      0        2 
   1 chr1_156296390     AKia    A    C        0      0        2 
   1 chr1_156296390     AOna    A    C        0      0        2 
   1 chr1_156296390     ASom    A    C        0      0        2 
   1 chr1_156296390     HCab    A    C        1      2        2 
   1 chr1_156296390     HPrz    A    C        1      2        2 
   1 chr1_156296390     ZBoe    A    C        0      0        2 
   1 chr1_156296390     ZGre    A    C        0      0        2 
   1 chr1_156296390     ZHar    A    C        0      0        2 
   1 chr1_156296390   Sample    A    C        0      0        2 
   1 chr1_156297370     AAsi    G    A        0      0        2 
   1 chr1_156297370     AKia    G    A        0      0        2 
   1 chr1_156297370     AOna    G    A        0      0        2 
   1 chr1_156297370     ASom    G    A        0      0        2 
   1 chr1_156297370     HCab    G    A        1      2        2 
   1 chr1_156297370     HPrz    G    A        1      2        2 
   1 chr1_156297370     ZBoe    G    A        0      0        2 
   1 chr1_156297370     ZGre    G    A        0      0        2 
   1 chr1_156297370     ZHar    G    A        0      0        2 
   1 chr1_156297370   Sample    G    A        0      0        2 
   1 chr1_156298763     AAsi    T    C        0      0        2 
   1 chr1_156298763     AKia    T    C        0      0        2 
   1 chr1_156298763     AOna    T    C        0      0        2 
   1 chr1_156298763     ASom    T    C        0      0        2 
   1 chr1_156298763     HCab    T    C        0      0        2 
   1 chr1_156298763     HPrz    T    C        0      0        2 
   1 chr1_156298763     ZBoe    T    C      0.5      1        2 
   1 chr1_156298763     ZGre    T    C        0      0        2 
   1 chr1_156298763     ZHar    T    C        0      0        2 
   1 chr1_156298763   Sample    T    C        0      0        2 
   1 chr1_156302820     AAsi    C    G        0      0        2 
   1 chr1_156302820     AKia    C    G        1      2        2 
   1 chr1_156302820     AOna    C    G        0      0        2 
   1 chr1_156302820     ASom    C    G        0      0        2 
   1 chr1_156302820     HCab    C    G        0      0        2 
   1 chr1_156302820     HPrz    C    G        0      0        2 
   1 chr1_156302820     ZBoe    C    G        0      0        2 
   1 chr1_156302820     ZGre    C    G        0      0        2 
   1 chr1_156302820     ZHar    C    G        0      0        2 
   1 chr1_156302820   Sample    C    G        0      0        2 
   1 chr1_156315419     AAsi    G    A        0      0        2 
   1 chr1_156315419     AKia    G    A        0      0        2 
   1 chr1_156315419     AOna    G    A        0      0        2 
   1 chr1_156315419     ASom    G    A        0      0        2 
   1 chr1_156315419     HCab    G    A        0      0        2 
   1 chr1_156315419     HPrz    G    A        0      0        2 
   1 chr1_156315419     ZBoe    G    A        1      2        2 
   1 chr1_156315419     ZGre    G    A        0      0        2 
   1 chr1_156315419     ZHar    G    A        0      0        2 
   1 chr1_156315419   Sample    G    A        0      0        2 
   1 chr1_156318868     AAsi    C    T        0      0        2 
   1 chr1_156318868     AKia    C    T        0      0        2 
   1 chr1_156318868     AOna    C    T        0      0        2 
   1 chr1_156318868     ASom    C    T        0      0        2 
   1 chr1_156318868     HCab    C    T        0      0        2 
   1 chr1_156318868     HPrz    C    T        0      0        2 
   1 chr1_156318868     ZBoe    C    T        0      0        2 
   1 chr1_156318868     ZGre    C    T        0      0        2 
   1 chr1_156318868     ZHar    C    T        1      2        2 
   1 chr1_156318868   Sample    C    T        0      0        2 
   1 chr1_156324626     AAsi    T    C        0      0        2 
   1 chr1_156324626     AKia    T    C        0      0        2 
   1 chr1_156324626     AOna    T    C        0      0        2 
   1 chr1_156324626     ASom    T    C      0.5      1        2 
   1 chr1_156324626     HCab    T    C        0      0        2 
   1 chr1_156324626     HPrz    T    C        0      0        2 
   1 chr1_156324626     ZBoe    T    C      0.5      1        2 
   1 chr1_156324626     ZGre    T    C        0      0        2 
   1 chr1_156324626     ZHar    T    C        0      0        2 
   1 chr1_156324626   Sample    T    C        0      0        2 
   1 chr1_156332579     AAsi    C    T        0      0        2 
   1 chr1_156332579     AKia    C    T        0      0        2 
   1 chr1_156332579     AOna    C    T        0      0        2 
   1 chr1_156332579     ASom    C    T        0      0        2 
   1 chr1_156332579     HCab    C    T      0.5      1        2 
   1 chr1_156332579     HPrz    C    T        0      0        2 
   1 chr1_156332579     ZBoe    C    T        0      0        2 
   1 chr1_156332579     ZGre    C    T        0      0        2 
   1 chr1_156332579     ZHar    C    T        0      0        2 
   1 chr1_156332579   Sample    C    T        0      0        2 
   1 chr1_156333423     AAsi    A    C        0      0        2 
   1 chr1_156333423     AKia    A    C        0      0        2 
   1 chr1_156333423     AOna    A    C        0      0        2 
   1 chr1_156333423     ASom    A    C        0      0        2 
   1 chr1_156333423     HCab    A    C        0      0        2 
   1 chr1_156333423     HPrz    A    C        0      0        2 
   1 chr1_156333423     ZBoe    A    C        0      0        2 
   1 chr1_156333423     ZGre    A    C        0      0        2 
   1 chr1_156333423     ZHar    A    C        1      2        2 
   1 chr1_156333423   Sample    A    C        0      0        2 
   1 chr1_156339324     AAsi    G    A        0      0        2 
   1 chr1_156339324     AKia    G    A        0      0        2 
   1 chr1_156339324     AOna    G    A        0      0        2 
   1 chr1_156339324     ASom    G    A        0      0        2 
   1 chr1_156339324     HCab    G    A        1      2        2 
   1 chr1_156339324     HPrz    G    A        1      2        2 
   1 chr1_156339324     ZBoe    G    A        0      0        2 
   1 chr1_156339324     ZGre    G    A        0      0        2 
   1 chr1_156339324     ZHar    G    A        0      0        2 
   1 chr1_156339324   Sample    G    A        0      0        2 
   1 chr1_156361780     AAsi    A    G        0      0        2 
   1 chr1_156361780     AKia    A    G        0      0        2 
   1 chr1_156361780     AOna    A    G        0      0        2 
   1 chr1_156361780     ASom    A    G        0      0        2 
   1 chr1_156361780     HCab    A    G        1      2        2 
   1 chr1_156361780     HPrz    A    G        1      2        2 
   1 chr1_156361780     ZBoe    A    G        0      0        2 
   1 chr1_156361780     ZGre    A    G        0      0        2 
   1 chr1_156361780     ZHar    A    G        0      0        2 
   1 chr1_156361780   Sample    A    G        0      0        2 
   1 chr1_156368646     AAsi    G    T        0      0        2 
   1 chr1_156368646     AKia    G    T        0      0        2 
   1 chr1_156368646     AOna    G    T        0      0        2 
   1 chr1_156368646     ASom    G    T        0      0        2 
   1 chr1_156368646     HCab    G    T        0      0        2 
   1 chr1_156368646     HPrz    G    T        0      0        2 
   1 chr1_156368646     ZBoe    G    T        0      0        2 
   1 chr1_156368646     ZGre    G    T        0      0        2 
   1 chr1_156368646     ZHar    G    T      0.5      1        2 
   1 chr1_156368646   Sample    G    T        0      0        2 
   1 chr1_156370734     AAsi    G    A        0      0        2 
   1 chr1_156370734     AKia    G    A        0      0        2 
   1 chr1_156370734     AOna    G    A        0      0        2 
   1 chr1_156370734     ASom    G    A        0      0        2 
   1 chr1_156370734     HCab    G    A        0      0        2 
   1 chr1_156370734     HPrz    G    A        0      0        2 
   1 chr1_156370734     ZBoe    G    A      0.5      1        2 
   1 chr1_156370734     ZGre    G    A        0      0        2 
   1 chr1_156370734     ZHar    G    A        0      0        2 
   1 chr1_156370734   Sample    G    A        0      0        2 
   1 chr1_156372597     AAsi    T    C      0.5      1        2 
   1 chr1_156372597     AKia    T    C        0      0        2 
   1 chr1_156372597     AOna    T    C        0      0        2 
   1 chr1_156372597     ASom    T    C      0.5      1        2 
   1 chr1_156372597     HCab    T    C        0      0        2 
   1 chr1_156372597     HPrz    T    C        0      0        2 
   1 chr1_156372597     ZBoe    T    C        0      0        2 
   1 chr1_156372597     ZGre    T    C        0      0        2 
   1 chr1_156372597     ZHar    T    C        0      0        2 
   1 chr1_156372597   Sample    T    C        0      0        2 
   1 chr1_156380008     AAsi    C    G        0      0        2 
   1 chr1_156380008     AKia    C    G        0      0        2 
   1 chr1_156380008     AOna    C    G        0      0        2 
   1 chr1_156380008     ASom    C    G        0      0        2 
   1 chr1_156380008     HCab    C    G      0.5      1        2 
   1 chr1_156380008     HPrz    C    G      0.5      1        2 
   1 chr1_156380008     ZBoe    C    G        0      0        2 
   1 chr1_156380008     ZGre    C    G        0      0        2 
   1 chr1_156380008     ZHar    C    G        0      0        2 
   1 chr1_156380008   Sample    C    G        0      0        2 
   1 chr1_156382522     AAsi    G    A        0      0        2 
   1 chr1_156382522     AKia    G    A        0      0        2 
   1 chr1_156382522     AOna    G    A        0      0        2 
   1 chr1_156382522     ASom    G    A        0      0        2 
   1 chr1_156382522     HCab    G    A        0      0        2 
   1 chr1_156382522     HPrz    G    A        0      0        2 
   1 chr1_156382522     ZBoe    G    A        0      0        2 
   1 chr1_156382522     ZGre    G    A        1      2        2 
   1 chr1_156382522     ZHar    G    A        0      0        2 
   1 chr1_156382522   Sample    G    A        0      0        2 
   1 chr1_156384361     AAsi    G    A        1      2        2 
   1 chr1_156384361     AKia    G    A        0      0        2 
   1 chr1_156384361     AOna    G    A        1      2        2 
   1 chr1_156384361     ASom    G    A      0.5      1        2 
   1 chr1_156384361     HCab    G    A        0      0        2 
   1 chr1_156384361     HPrz    G    A        0      0        2 
   1 chr1_156384361     ZBoe    G    A        1      2        2 
   1 chr1_156384361     ZGre    G    A        0      0        2 
   1 chr1_156384361     ZHar    G    A        0      0        2 
   1 chr1_156384361   Sample    G    A        1      2        2 
   1 chr1_156387130     AAsi    A    G        0      0        2 
   1 chr1_156387130     AKia    A    G        0      0        2 
   1 chr1_156387130     AOna    A    G        0      0        2 
   1 chr1_156387130     ASom    A    G        0      0        2 
   1 chr1_156387130     HCab    A    G        0      0        2 
   1 chr1_156387130     HPrz    A    G        0      0        2 
   1 chr1_156387130     ZBoe    A    G        0      0        2 
   1 chr1_156387130     ZGre    A    G        1      2        2 
   1 chr1_156387130     ZHar    A    G        0      0        2 
   1 chr1_156387130   Sample    A    G        0      0        2 
   1 chr1_156390280     AAsi    A    C        0      0        2 
   1 chr1_156390280     AKia    A    C        0      0        2 
   1 chr1_156390280     AOna    A    C        0      0        2 
   1 chr1_156390280     ASom    A    C        0      0        2 
   1 chr1_156390280     HCab    A    C        1      2        2 
   1 chr1_156390280     HPrz    A    C        1      2        2 
   1 chr1_156390280     ZBoe    A    C        0      0        2 
   1 chr1_156390280     ZGre    A    C        0      0        2 
   1 chr1_156390280     ZHar    A    C        0      0        2 
   1 chr1_156390280   Sample    A    C        0      0        2 
   1 chr1_156393595     AAsi    A    C        0      0        2 
   1 chr1_156393595     AKia    A    C        0      0        2 
   1 chr1_156393595     AOna    A    C        0      0        2 
   1 chr1_156393595     ASom    A    C        0      0        2 
   1 chr1_156393595     HCab    A    C        0      0        2 
   1 chr1_156393595     HPrz    A    C      0.5      1        2 
   1 chr1_156393595     ZBoe    A    C        0      0        2 
   1 chr1_156393595     ZGre    A    C        0      0        2 
   1 chr1_156393595     ZHar    A    C        0      0        2 
   1 chr1_156393595   Sample    A    C        0      0        2 
   1 chr1_156408256     AAsi    T    G        0      0        2 
   1 chr1_156408256     AKia    T    G        0      0        2 
   1 chr1_156408256     AOna    T    G        0      0        2 
   1 chr1_156408256     ASom    T    G        0      0        2 
   1 chr1_156408256     HCab    T    G        0      0        2 
   1 chr1_156408256     HPrz    T    G        0      0        2 
   1 chr1_156408256     ZBoe    T    G        0      0        2 
   1 chr1_156408256     ZGre    T    G        0      0        2 
   1 chr1_156408256     ZHar    T    G      0.5      1        2 
   1 chr1_156408256   Sample    T    G        0      0        2 
   1 chr1_156417193     AAsi    G    A        0      0        2 
   1 chr1_156417193     AKia    G    A        0      0        2 
   1 chr1_156417193     AOna    G    A        0      0        2 
   1 chr1_156417193     ASom    G    A        0      0        2 
   1 chr1_156417193     HCab    G    A        0      0        2 
   1 chr1_156417193     HPrz    G    A      0.5      1        2 
   1 chr1_156417193     ZBoe    G    A        0      0        2 
   1 chr1_156417193     ZGre    G    A        0      0        2 
   1 chr1_156417193     ZHar    G    A        0      0        2 
   1 chr1_156417193   Sample    G    A        0      0        2 
   1 chr1_156429772     AAsi    T    C        0      0        2 
   1 chr1_156429772     AKia    T    C        0      0        2 
   1 chr1_156429772     AOna    T    C        0      0        2 
   1 chr1_156429772     ASom    T    C        0      0        2 
   1 chr1_156429772     HCab    T    C        0      0        2 
   1 chr1_156429772     HPrz    T    C        0      0        2 
   1 chr1_156429772     ZBoe    T    C        0      0        2 
   1 chr1_156429772     ZGre    T    C        0      0        2 
   1 chr1_156429772     ZHar    T    C      0.5      1        2 
   1 chr1_156429772   Sample    T    C        0      0        2 
   1 chr1_156430172     AAsi    T    C        0      0        2 
   1 chr1_156430172     AKia    T    C        0      0        2 
   1 chr1_156430172     AOna    T    C        0      0        2 
   1 chr1_156430172     ASom    T    C      0.5      1        2 
   1 chr1_156430172     HCab    T    C        0      0        2 
   1 chr1_156430172     HPrz    T    C        0      0        2 
   1 chr1_156430172     ZBoe    T    C        0      0        2 
   1 chr1_156430172     ZGre    T    C        0      0        2 
   1 chr1_156430172     ZHar    T    C        0      0        2 
   1 chr1_156430172   Sample    T    C        0      0        2 
   1 chr1_156442796     AAsi    T    A        0      0        2 
   1 chr1_156442796     AKia    T    A        0      0        2 
   1 chr1_156442796     AOna    T    A        0      0        2 
   1 chr1_156442796     ASom    T    A        0      0        2 
   1 chr1_156442796     HCab    T    A      0.5      1        2 
   1 chr1_156442796     HPrz    T    A        1      2        2 
   1 chr1_156442796     ZBoe    T    A        0      0        2 
   1 chr1_156442796     ZGre    T    A        0      0        2 
   1 chr1_156442796     ZHar    T    A        0      0        2 
   1 chr1_156442796   Sample    T    A        0      0        2 
   1 chr1_156453021     AAsi    G    A        0      0        2 
   1 chr1_156453021     AKia    G    A        0      0        2 
   1 chr1_156453021     AOna    G    A        0      0        2 
   1 chr1_156453021     ASom    G    A      0.5      1        2 
   1 chr1_156453021     HCab    G    A        0      0        2 
   1 chr1_156453021     HPrz    G    A        0      0        2 
   1 chr1_156453021     ZBoe    G    A        0      0        2 
   1 chr1_156453021     ZGre    G    A        0      0        2 
   1 chr1_156453021     ZHar    G    A        0      0        2 
   1 chr1_156453021   Sample    G    A        1      2        2 
   1 chr1_156461881     AAsi    G    T        0      0        2 
   1 chr1_156461881     AKia    G    T        1      2        2 
   1 chr1_156461881     AOna    G    T        0      0        2 
   1 chr1_156461881     ASom    G    T        0      0        2 
   1 chr1_156461881     HCab    G    T        0      0        2 
   1 chr1_156461881     HPrz    G    T        0      0        2 
   1 chr1_156461881     ZBoe    G    T        0      0        2 
   1 chr1_156461881     ZGre    G    T        0      0        2 
   1 chr1_156461881     ZHar    G    T        0      0        2 
   1 chr1_156461881   Sample    G    T        0      0        2 
   1 chr1_156472076     AAsi    G    C        0      0        2 
   1 chr1_156472076     AKia    G    C        0      0        2 
   1 chr1_156472076     AOna    G    C        0      0        2 
   1 chr1_156472076     ASom    G    C        0      0        2 
   1 chr1_156472076     HCab    G    C        0      0        2 
   1 chr1_156472076     HPrz    G    C        0      0        2 
   1 chr1_156472076     ZBoe    G    C        0      0        2 
   1 chr1_156472076     ZGre    G    C        0      0        2 
   1 chr1_156472076     ZHar    G    C        1      2        2 
   1 chr1_156472076   Sample    G    C        0      0        2 
   1 chr1_156474705     AAsi    G    C        0      0        2 
   1 chr1_156474705     AKia    G    C      0.5      1        2 
   1 chr1_156474705     AOna    G    C        0      0        2 
   1 chr1_156474705     ASom    G    C        0      0        2 
   1 chr1_156474705     HCab    G    C        0      0        2 
   1 chr1_156474705     HPrz    G    C        0      0        2 
   1 chr1_156474705     ZBoe    G    C        0      0        2 
   1 chr1_156474705     ZGre    G    C        0      0        2 
   1 chr1_156474705     ZHar    G    C        0      0        2 
   1 chr1_156474705   Sample    G    C        0      0        2 
   1 chr1_156476453     AAsi    A    G        0      0        2 
   1 chr1_156476453     AKia    A    G        1      2        2 
   1 chr1_156476453     AOna    A    G        0      0        2 
   1 chr1_156476453     ASom    A    G        0      0        2 
   1 chr1_156476453     HCab    A    G        0      0        2 
   1 chr1_156476453     HPrz    A    G        0      0        2 
   1 chr1_156476453     ZBoe    A    G        0      0        2 
   1 chr1_156476453     ZGre    A    G        0      0        2 
   1 chr1_156476453     ZHar    A    G        0      0        2 
   1 chr1_156476453   Sample    A    G        0      0        2 
   1 chr1_156479630     AAsi    T    C        0      0        2 
   1 chr1_156479630     AKia    T    C        0      0        2 
   1 chr1_156479630     AOna    T    C        0      0        2 
   1 chr1_156479630     ASom    T    C        0      0        2 
   1 chr1_156479630     HCab    T    C      0.5      1        2 
   1 chr1_156479630     HPrz    T    C        1      2        2 
   1 chr1_156479630     ZBoe    T    C        0      0        2 
   1 chr1_156479630     ZGre    T    C        0      0        2 
   1 chr1_156479630     ZHar    T    C        0      0        2 
   1 chr1_156479630   Sample    T    C        0      0        2 
   1 chr1_156483705     AAsi    T    C        0      0        2 
   1 chr1_156483705     AKia    T    C        0      0        2 
   1 chr1_156483705     AOna    T    C        0      0        2 
   1 chr1_156483705     ASom    T    C        0      0        2 
   1 chr1_156483705     HCab    T    C        0      0        2 
   1 chr1_156483705     HPrz    T    C        0      0        2 
   1 chr1_156483705     ZBoe    T    C      0.5      1        2 
   1 chr1_156483705     ZGre    T    C        0      0        2 
   1 chr1_156483705     ZHar    T    C        0      0        2 
   1 chr1_156483705   Sample    T    C        0      0        2 
   1 chr1_156504965     AAsi    A    C        0      0        2 
   1 chr1_156504965     AKia    A    C        0      0        2 
   1 chr1_156504965     AOna    A    C        0      0        2 
   1 chr1_156504965     ASom    A    C        0      0        2 
   1 chr1_156504965     HCab    A    C        1      2        2 
   1 chr1_156504965     HPrz    A    C        1      2        2 
   1 chr1_156504965     ZBoe    A    C        0      0        2 
   1 chr1_156504965     ZGre    A    C        0      0        2 
   1 chr1_156504965     ZHar    A    C        0      0        2 
   1 chr1_156504965   Sample    A    C        0      0        2 
   1 chr1_156506390     AAsi    C    T        0      0        2 
   1 chr1_156506390     AKia    C    T        1      2        2 
   1 chr1_156506390     AOna    C    T        1      2        2 
   1 chr1_156506390     ASom    C    T        0      0        2 
   1 chr1_156506390     HCab    C    T        0      0        2 
   1 chr1_156506390     HPrz    C    T        0      0        2 
   1 chr1_156506390     ZBoe    C    T        0      0        2 
   1 chr1_156506390     ZGre    C    T        0      0        2 
   1 chr1_156506390     ZHar    C    T        0      0        2 
   1 chr1_156506390   Sample    C    T        0      0        2 
   1 chr1_156508753     AAsi    G    C        0      0        2 
   1 chr1_156508753     AKia    G    C        0      0        2 
   1 chr1_156508753     AOna    G    C        0      0        2 
   1 chr1_156508753     ASom    G    C        0      0        2 
   1 chr1_156508753     HCab    G    C        0      0        2 
   1 chr1_156508753     HPrz    G    C        0      0        2 
   1 chr1_156508753     ZBoe    G    C        0      0        2 
   1 chr1_156508753     ZGre    G    C        1      2        2 
   1 chr1_156508753     ZHar    G    C        0      0        2 
   1 chr1_156508753   Sample    G    C        0      0        2 
   1 chr1_156509477     AAsi    A    G        0      0        2 
   1 chr1_156509477     AKia    A    G        0      0        2 
   1 chr1_156509477     AOna    A    G      0.5      1        2 
   1 chr1_156509477     ASom    A    G        0      0        2 
   1 chr1_156509477     HCab    A    G        0      0        2 
   1 chr1_156509477     HPrz    A    G        0      0        2 
   1 chr1_156509477     ZBoe    A    G        0      0        2 
   1 chr1_156509477     ZGre    A    G        0      0        2 
   1 chr1_156509477     ZHar    A    G        0      0        2 
   1 chr1_156509477   Sample    A    G        0      0        2 
   1 chr1_156518817     AAsi    C    T        0      0        2 
   1 chr1_156518817     AKia    C    T        0      0        2 
   1 chr1_156518817     AOna    C    T        0      0        2 
   1 chr1_156518817     ASom    C    T        0      0        2 
   1 chr1_156518817     HCab    C    T        0      0        2 
   1 chr1_156518817     HPrz    C    T        0      0        2 
   1 chr1_156518817     ZBoe    C    T      0.5      1        2 
   1 chr1_156518817     ZGre    C    T        0      0        2 
   1 chr1_156518817     ZHar    C    T        0      0        2 
   1 chr1_156518817   Sample    C    T        0      0        2 
   1 chr1_156520952     AAsi    C    T        0      0        2 
   1 chr1_156520952     AKia    C    T        0      0        2 
   1 chr1_156520952     AOna    C    T        0      0        2 
   1 chr1_156520952     ASom    C    T        0      0        2 
   1 chr1_156520952     HCab    C    T        0      0        2 
   1 chr1_156520952     HPrz    C    T        0      0        2 
   1 chr1_156520952     ZBoe    C    T        1      2        2 
   1 chr1_156520952     ZGre    C    T        1      2        2 
   1 chr1_156520952     ZHar    C    T        1      2        2 
   1 chr1_156520952   Sample    C    T        0      0        2 
   1 chr1_156541378     AAsi    G    A        0      0        2 
   1 chr1_156541378     AKia    G    A        0      0        2 
   1 chr1_156541378     AOna    G    A        0      0        2 
   1 chr1_156541378     ASom    G    A        0      0        2 
   1 chr1_156541378     HCab    G    A      0.5      1        2 
   1 chr1_156541378     HPrz    G    A      0.5      1        2 
   1 chr1_156541378     ZBoe    G    A        0      0        2 
   1 chr1_156541378     ZGre    G    A        0      0        2 
   1 chr1_156541378     ZHar    G    A        0      0        2 
   1 chr1_156541378   Sample    G    A        0      0        2 
   1 chr1_156547920     AAsi    C    T        0      0        2 
   1 chr1_156547920     AKia    C    T      0.5      1        2 
   1 chr1_156547920     AOna    C    T        0      0        2 
   1 chr1_156547920     ASom    C    T        0      0        2 
   1 chr1_156547920     HCab    C    T        0      0        2 
   1 chr1_156547920     HPrz    C    T        0      0        2 
   1 chr1_156547920     ZBoe    C    T        0      0        2 
   1 chr1_156547920     ZGre    C    T        0      0        2 
   1 chr1_156547920     ZHar    C    T        0      0        2 
   1 chr1_156547920   Sample    C    T        0      0        2 
   1 chr1_156552737     AAsi    A    G        0      0        2 
   1 chr1_156552737     AKia    A    G      0.5      1        2 
   1 chr1_156552737     AOna    A    G        0      0        2 
   1 chr1_156552737     ASom    A    G        0      0        2 
   1 chr1_156552737     HCab    A    G        0      0        2 
   1 chr1_156552737     HPrz    A    G        0      0        2 
   1 chr1_156552737     ZBoe    A    G        0      0        2 
   1 chr1_156552737     ZGre    A    G        0      0        2 
   1 chr1_156552737     ZHar    A    G        0      0        2 
   1 chr1_156552737   Sample    A    G        0      0        2 
   1 chr1_156556039     AAsi    G    C        0      0        2 
   1 chr1_156556039     AKia    G    C        0      0        2 
   1 chr1_156556039     AOna    G    C      0.5      1        2 
   1 chr1_156556039     ASom    G    C        0      0        2 
   1 chr1_156556039     HCab    G    C        0      0        2 
   1 chr1_156556039     HPrz    G    C        0      0        2 
   1 chr1_156556039     ZBoe    G    C        0      0        2 
   1 chr1_156556039     ZGre    G    C        0      0        2 
   1 chr1_156556039     ZHar    G    C        0      0        2 
   1 chr1_156556039   Sample    G    C        0      0        2 
   1 chr1_156561433     AAsi    C    T        0      0        2 
   1 chr1_156561433     AKia    C    T        0      0        2 
   1 chr1_156561433     AOna    C    T        0      0        2 
   1 chr1_156561433     ASom    C    T        0      0        2 
   1 chr1_156561433     HCab    C    T      0.5      1        2 
   1 chr1_156561433     HPrz    C    T      0.5      1        2 
   1 chr1_156561433     ZBoe    C    T        0      0        2 
   1 chr1_156561433     ZGre    C    T        0      0        2 
   1 chr1_156561433     ZHar    C    T        0      0        2 
   1 chr1_156561433   Sample    C    T        0      0        2 
   1 chr1_156567464     AAsi    A    G        0      0        2 
   1 chr1_156567464     AKia    A    G        0      0        2 
   1 chr1_156567464     AOna    A    G        0      0        2 
   1 chr1_156567464     ASom    A    G        0      0        2 
   1 chr1_156567464     HCab    A    G        0      0        2 
   1 chr1_156567464     HPrz    A    G        0      0        2 
   1 chr1_156567464     ZBoe    A    G      0.5      1        2 
   1 chr1_156567464     ZGre    A    G        0      0        2 
   1 chr1_156567464     ZHar    A    G        0      0        2 
   1 chr1_156567464   Sample    A    G        0      0        2 
   1 chr1_156570268     AAsi    C    A        0      0        2 
   1 chr1_156570268     AKia    C    A        0      0        2 
   1 chr1_156570268     AOna    C    A        0      0        2 
   1 chr1_156570268     ASom    C    A      0.5      1        2 
   1 chr1_156570268     HCab    C    A        0      0        2 
   1 chr1_156570268     HPrz    C    A        0      0        2 
   1 chr1_156570268     ZBoe    C    A        0      0        2 
   1 chr1_156570268     ZGre    C    A        0      0        2 
   1 chr1_156570268     ZHar    C    A        0      0        2 
   1 chr1_156570268   Sample    C    A        0      0        2 
   1 chr1_156572755     AAsi    C    G        0      0        2 
   1 chr1_156572755     AKia    C    G        0      0        2 
   1 chr1_156572755     AOna    C    G        0      0        2 
   1 chr1_156572755     ASom    C    G        0      0        2 
   1 chr1_156572755     HCab    C    G        1      2        2 
   1 chr1_156572755     HPrz    C    G        1      2        2 
   1 chr1_156572755     ZBoe    C    G      0.5      1        2 
   1 chr1_156572755     ZGre    C    G        0      0        2 
   1 chr1_156572755     ZHar    C    G        0      0        2 
   1 chr1_156572755   Sample    C    G        0      0        2 
   1 chr1_156579530     AAsi    C    T        0      0        2 
   1 chr1_156579530     AKia    C    T        0      0        2 
   1 chr1_156579530     AOna    C    T        0      0        2 
   1 chr1_156579530     ASom    C    T        0      0        2 
   1 chr1_156579530     HCab    C    T        1      2        2 
   1 chr1_156579530     HPrz    C    T        1      2        2 
   1 chr1_156579530     ZBoe    C    T        0      0        2 
   1 chr1_156579530     ZGre    C    T        0      0        2 
   1 chr1_156579530     ZHar    C    T        0      0        2 
   1 chr1_156579530   Sample    C    T        0      0        2 
   1 chr1_156579909     AAsi    G    A        0      0        2 
   1 chr1_156579909     AKia    G    A      0.5      1        2 
   1 chr1_156579909     AOna    G    A      0.5      1        2 
   1 chr1_156579909     ASom    G    A        0      0        2 
   1 chr1_156579909     HCab    G    A        0      0        2 
   1 chr1_156579909     HPrz    G    A        0      0        2 
   1 chr1_156579909     ZBoe    G    A        0      0        2 
   1 chr1_156579909     ZGre    G    A        0      0        2 
   1 chr1_156579909     ZHar    G    A        0      0        2 
   1 chr1_156579909   Sample    G    A        0      0        2 
   1 chr1_156588918     AAsi    G    A        1      2        2 
   1 chr1_156588918     AKia    G    A        0      0        2 
   1 chr1_156588918     AOna    G    A        0      0        2 
   1 chr1_156588918     ASom    G    A        1      2        2 
   1 chr1_156588918     HCab    G    A        0      0        2 
   1 chr1_156588918     HPrz    G    A        0      0        2 
   1 chr1_156588918     ZBoe    G    A        0      0        2 
   1 chr1_156588918     ZGre    G    A        0      0        2 
   1 chr1_156588918     ZHar    G    A        0      0        2 
   1 chr1_156588918   Sample    G    A        1      2        2 
   1 chr1_156596224     AAsi    T    A        0      0        2 
   1 chr1_156596224     AKia    T    A        0      0        2 
   1 chr1_156596224     AOna    T    A        0      0        2 
   1 chr1_156596224     ASom    T    A        0      0        2 
   1 chr1_156596224     HCab    T    A      0.5      1        2 
   1 chr1_156596224     HPrz    T    A      0.5      1        2 
   1 chr1_156596224     ZBoe    T    A        0      0        2 
   1 chr1_156596224     ZGre    T    A        0      0        2 
   1 chr1_156596224     ZHar    T    A        0      0        2 
   1 chr1_156596224   Sample    T    A        0      0        2 
   1 chr1_156596873     AAsi    A    G        0      0        2 
   1 chr1_156596873     AKia    A    G        0      0        2 
   1 chr1_156596873     AOna    A    G        0      0        2 
   1 chr1_156596873     ASom    A    G        0      0        2 
   1 chr1_156596873     HCab    A    G      0.5      1        2 
   1 chr1_156596873     HPrz    A    G      0.5      1        2 
   1 chr1_156596873     ZBoe    A    G        0      0        2 
   1 chr1_156596873     ZGre    A    G        0      0        2 
   1 chr1_156596873     ZHar    A    G        0      0        2 
   1 chr1_156596873   Sample    A    G        0      0        2 
   1 chr1_156602333     AAsi    A    C        0      0        2 
   1 chr1_156602333     AKia    A    C        0      0        2 
   1 chr1_156602333     AOna    A    C        0      0        2 
   1 chr1_156602333     ASom    A    C        0      0        2 
   1 chr1_156602333     HCab    A    C        0      0        2 
   1 chr1_156602333     HPrz    A    C        0      0        2 
   1 chr1_156602333     ZBoe    A    C        0      0        2 
   1 chr1_156602333     ZGre    A    C        0      0        2 
   1 chr1_156602333     ZHar    A    C      0.5      1        2 
   1 chr1_156602333   Sample    A    C        0      0        2 
   1 chr1_156610056     AAsi    G    A        0      0        2 
   1 chr1_156610056     AKia    G    A        0      0        2 
   1 chr1_156610056     AOna    G    A        0      0        2 
   1 chr1_156610056     ASom    G    A        0      0        2 
   1 chr1_156610056     HCab    G    A        0      0        2 
   1 chr1_156610056     HPrz    G    A        0      0        2 
   1 chr1_156610056     ZBoe    G    A        0      0        2 
   1 chr1_156610056     ZGre    G    A        0      0        2 
   1 chr1_156610056     ZHar    G    A      0.5      1        2 
   1 chr1_156610056   Sample    G    A        0      0        2 
   1 chr1_156623658     AAsi    A    G        0      0        2 
   1 chr1_156623658     AKia    A    G        0      0        2 
   1 chr1_156623658     AOna    A    G      0.5      1        2 
   1 chr1_156623658     ASom    A    G        0      0        2 
   1 chr1_156623658     HCab    A    G        0      0        2 
   1 chr1_156623658     HPrz    A    G        0      0        2 
   1 chr1_156623658     ZBoe    A    G        0      0        2 
   1 chr1_156623658     ZGre    A    G        0      0        2 
   1 chr1_156623658     ZHar    A    G        0      0        2 
   1 chr1_156623658   Sample    A    G        0      0        2 
   1 chr1_156624254     AAsi    T    C        0      0        2 
   1 chr1_156624254     AKia    T    C        0      0        2 
   1 chr1_156624254     AOna    T    C      0.5      1        2 
   1 chr1_156624254     ASom    T    C        0      0        2 
   1 chr1_156624254     HCab    T    C        0      0        2 
   1 chr1_156624254     HPrz    T    C        0      0        2 
   1 chr1_156624254     ZBoe    T    C        0      0        2 
   1 chr1_156624254     ZGre    T    C        0      0        2 
   1 chr1_156624254     ZHar    T    C        0      0        2 
   1 chr1_156624254   Sample    T    C        0      0        2 
   1 chr1_156647912     AAsi    C    T        0      0        2 
   1 chr1_156647912     AKia    C    T        0      0        2 
   1 chr1_156647912     AOna    C    T        0      0        2 
   1 chr1_156647912     ASom    C    T        0      0        2 
   1 chr1_156647912     HCab    C    T        0      0        2 
   1 chr1_156647912     HPrz    C    T        0      0        2 
   1 chr1_156647912     ZBoe    C    T        0      0        2 
   1 chr1_156647912     ZGre    C    T      0.5      1        2 
   1 chr1_156647912     ZHar    C    T        0      0        2 
   1 chr1_156647912   Sample    C    T        0      0        2 
   1 chr1_156660583     AAsi    T    C        0      0        2 
   1 chr1_156660583     AKia    T    C        0      0        2 
   1 chr1_156660583     AOna    T    C        0      0        2 
   1 chr1_156660583     ASom    T    C        0      0        2 
   1 chr1_156660583     HCab    T    C        0      0        2 
   1 chr1_156660583     HPrz    T    C        0      0        2 
   1 chr1_156660583     ZBoe    T    C        0      0        2 
   1 chr1_156660583     ZGre    T    C        1      2        2 
   1 chr1_156660583     ZHar    T    C        0      0        2 
   1 chr1_156660583   Sample    T    C        0      0        2 
   1 chr1_156667227     AAsi    T    C        0      0        2 
   1 chr1_156667227     AKia    T    C        0      0        2 
   1 chr1_156667227     AOna    T    C        0      0        2 
   1 chr1_156667227     ASom    T    C        0      0        2 
   1 chr1_156667227     HCab    T    C        0      0        2 
   1 chr1_156667227     HPrz    T    C      0.5      1        2 
   1 chr1_156667227     ZBoe    T    C        0      0        2 
   1 chr1_156667227     ZGre    T    C        0      0        2 
   1 chr1_156667227     ZHar    T    C        0      0        2 
   1 chr1_156667227   Sample    T    C        0      0        2 
   1 chr1_156681353     AAsi    C    T        0      0        2 
   1 chr1_156681353     AKia    C    T        0      0        2 
   1 chr1_156681353     AOna    C    T        0      0        2 
   1 chr1_156681353     ASom    C    T        0      0        2 
   1 chr1_156681353     HCab    C    T        0      0        2 
   1 chr1_156681353     HPrz    C    T        0      0        2 
   1 chr1_156681353     ZBoe    C    T        0      0        2 
   1 chr1_156681353     ZGre    C    T        0      0        2 
   1 chr1_156681353     ZHar    C    T      0.5      1        2 
   1 chr1_156681353   Sample    C    T        0      0        2 
   1 chr1_156685178     AAsi    T    A        0      0        2 
   1 chr1_156685178     AKia    T    A        0      0        2 
   1 chr1_156685178     AOna    T    A        0      0        2 
   1 chr1_156685178     ASom    T    A        0      0        2 
   1 chr1_156685178     HCab    T    A        0      0        2 
   1 chr1_156685178     HPrz    T    A        0      0        2 
   1 chr1_156685178     ZBoe    T    A        0      0        2 
   1 chr1_156685178     ZGre    T    A        0      0        2 
   1 chr1_156685178     ZHar    T    A      0.5      1        2 
   1 chr1_156685178   Sample    T    A        0      0        2 
   1 chr1_156688417     AAsi    C    T        0      0        2 
   1 chr1_156688417     AKia    C    T        0      0        2 
   1 chr1_156688417     AOna    C    T        0      0        2 
   1 chr1_156688417     ASom    C    T        0      0        2 
   1 chr1_156688417     HCab    C    T        0      0        2 
   1 chr1_156688417     HPrz    C    T      0.5      1        2 
   1 chr1_156688417     ZBoe    C    T        0      0        2 
   1 chr1_156688417     ZGre    C    T        0      0        2 
   1 chr1_156688417     ZHar    C    T        0      0        2 
   1 chr1_156688417   Sample    C    T        0      0        2 
   1 chr1_156689558     AAsi    C    A        1      2        2 
   1 chr1_156689558     AKia    C    A        0      0        2 
   1 chr1_156689558     AOna    C    A        0      0        2 
   1 chr1_156689558     ASom    C    A      0.5      1        2 
   1 chr1_156689558     HCab    C    A        0      0        2 
   1 chr1_156689558     HPrz    C    A        0      0        2 
   1 chr1_156689558     ZBoe    C    A        0      0        2 
   1 chr1_156689558     ZGre    C    A        0      0        2 
   1 chr1_156689558     ZHar    C    A        0      0        2 
   1 chr1_156689558   Sample    C    A        0      0        2 
   1 chr1_156703894     AAsi    T    C        0      0        2 
   1 chr1_156703894     AKia    T    C        0      0        2 
   1 chr1_156703894     AOna    T    C        1      2        2 
   1 chr1_156703894     ASom    T    C        0      0        2 
   1 chr1_156703894     HCab    T    C        0      0        2 
   1 chr1_156703894     HPrz    T    C        0      0        2 
   1 chr1_156703894     ZBoe    T    C        0      0        2 
   1 chr1_156703894     ZGre    T    C        0      0        2 
   1 chr1_156703894     ZHar    T    C        0      0        2 
   1 chr1_156703894   Sample    T    C        0      0        2 
   1 chr1_156720646     AAsi    C    G      0.5      1        2 
   1 chr1_156720646     AKia    C    G        0      0        2 
   1 chr1_156720646     AOna    C    G        0      0        2 
   1 chr1_156720646     ASom    C    G      0.5      1        2 
   1 chr1_156720646     HCab    C    G        0      0        2 
   1 chr1_156720646     HPrz    C    G        0      0        2 
   1 chr1_156720646     ZBoe    C    G        0      0        2 
   1 chr1_156720646     ZGre    C    G        0      0        2 
   1 chr1_156720646     ZHar    C    G        0      0        2 
   1 chr1_156720646   Sample    C    G        1      2        2 
   1 chr1_156724946     AAsi    T    A        0      0        2 
   1 chr1_156724946     AKia    T    A        0      0        2 
   1 chr1_156724946     AOna    T    A        0      0        2 
   1 chr1_156724946     ASom    T    A        0      0        2 
   1 chr1_156724946     HCab    T    A        0      0        2 
   1 chr1_156724946     HPrz    T    A        0      0        2 
   1 chr1_156724946     ZBoe    T    A        0      0        2 
   1 chr1_156724946     ZGre    T    A      0.5      1        2 
   1 chr1_156724946     ZHar    T    A        0      0        2 
   1 chr1_156724946   Sample    T    A        0      0        2 
   1 chr1_156739186     AAsi    T    C        0      0        2 
   1 chr1_156739186     AKia    T    C      0.5      1        2 
   1 chr1_156739186     AOna    T    C        0      0        2 
   1 chr1_156739186     ASom    T    C        0      0        2 
   1 chr1_156739186     HCab    T    C        0      0        2 
   1 chr1_156739186     HPrz    T    C        0      0        2 
   1 chr1_156739186     ZBoe    T    C        0      0        2 
   1 chr1_156739186     ZGre    T    C        0      0        2 
   1 chr1_156739186     ZHar    T    C        0      0        2 
   1 chr1_156739186   Sample    T    C        0      0        2 
   1 chr1_156749903     AAsi    C    T        0      0        2 
   1 chr1_156749903     AKia    C    T        0      0        2 
   1 chr1_156749903     AOna    C    T        0      0        2 
   1 chr1_156749903     ASom    C    T        0      0        2 
   1 chr1_156749903     HCab    C    T        0      0        2 
   1 chr1_156749903     HPrz    C    T        0      0        2 
   1 chr1_156749903     ZBoe    C    T        0      0        2 
   1 chr1_156749903     ZGre    C    T        0      0        2 
   1 chr1_156749903     ZHar    C    T        1      2        2 
   1 chr1_156749903   Sample    C    T        0      0        2 
   1 chr1_156751782     AAsi    A    T        0      0        2 
   1 chr1_156751782     AKia    A    T        0      0        2 
   1 chr1_156751782     AOna    A    T        1      2        2 
   1 chr1_156751782     ASom    A    T        0      0        2 
   1 chr1_156751782     HCab    A    T        1      2        2 
   1 chr1_156751782     HPrz    A    T        1      2        2 
   1 chr1_156751782     ZBoe    A    T        1      2        2 
   1 chr1_156751782     ZGre    A    T        0      0        2 
   1 chr1_156751782     ZHar    A    T        0      0        2 
   1 chr1_156751782   Sample    A    T        0      0        2 
   1 chr1_156753318     AAsi    C    T        0      0        2 
   1 chr1_156753318     AKia    C    T        0      0        2 
   1 chr1_156753318     AOna    C    T        0      0        2 
   1 chr1_156753318     ASom    C    T        0      0        2 
   1 chr1_156753318     HCab    C    T        0      0        2 
   1 chr1_156753318     HPrz    C    T        0      0        2 
   1 chr1_156753318     ZBoe    C    T        1      2        2 
   1 chr1_156753318     ZGre    C    T        0      0        2 
   1 chr1_156753318     ZHar    C    T        0      0        2 
   1 chr1_156753318   Sample    C    T        0      0        2 
   1 chr1_156757984     AAsi    T    A        0      0        2 
   1 chr1_156757984     AKia    T    A        0      0        2 
   1 chr1_156757984     AOna    T    A        0      0        2 
   1 chr1_156757984     ASom    T    A        0      0        2 
   1 chr1_156757984     HCab    T    A        0      0        2 
   1 chr1_156757984     HPrz    T    A        0      0        2 
   1 chr1_156757984     ZBoe    T    A        0      0        2 
   1 chr1_156757984     ZGre    T    A        0      0        2 
   1 chr1_156757984     ZHar    T    A        1      2        2 
   1 chr1_156757984   Sample    T    A        0      0        2 
   1 chr1_156759081     AAsi    A    G        0      0        2 
   1 chr1_156759081     AKia    A    G        0      0        2 
   1 chr1_156759081     AOna    A    G        0      0        2 
   1 chr1_156759081     ASom    A    G        0      0        2 
   1 chr1_156759081     HCab    A    G        0      0        2 
   1 chr1_156759081     HPrz    A    G        0      0        2 
   1 chr1_156759081     ZBoe    A    G      0.5      1        2 
   1 chr1_156759081     ZGre    A    G        0      0        2 
   1 chr1_156759081     ZHar    A    G        0      0        2 
   1 chr1_156759081   Sample    A    G        0      0        2 
   1 chr1_156764052     AAsi    T    C        0      0        2 
   1 chr1_156764052     AKia    T    C        0      0        2 
   1 chr1_156764052     AOna    T    C        0      0        2 
   1 chr1_156764052     ASom    T    C        0      0        2 
   1 chr1_156764052     HCab    T    C      0.5      1        2 
   1 chr1_156764052     HPrz    T    C        0      0        2 
   1 chr1_156764052     ZBoe    T    C        0      0        2 
   1 chr1_156764052     ZGre    T    C        0      0        2 
   1 chr1_156764052     ZHar    T    C        0      0        2 
   1 chr1_156764052   Sample    T    C        0      0        2 
   1 chr1_156785708     AAsi    T    A        0      0        2 
   1 chr1_156785708     AKia    T    A        0      0        2 
   1 chr1_156785708     AOna    T    A      0.5      1        2 
   1 chr1_156785708     ASom    T    A        0      0        2 
   1 chr1_156785708     HCab    T    A        0      0        2 
   1 chr1_156785708     HPrz    T    A        0      0        2 
   1 chr1_156785708     ZBoe    T    A        0      0        2 
   1 chr1_156785708     ZGre    T    A        0      0        2 
   1 chr1_156785708     ZHar    T    A        0      0        2 
   1 chr1_156785708   Sample    T    A        0      0        2 
   1 chr1_156789639     AAsi    G    A        0      0        2 
   1 chr1_156789639     AKia    G    A        0      0        2 
   1 chr1_156789639     AOna    G    A      0.5      1        2 
   1 chr1_156789639     ASom    G    A        0      0        2 
   1 chr1_156789639     HCab    G    A        0      0        2 
   1 chr1_156789639     HPrz    G    A        0      0        2 
   1 chr1_156789639     ZBoe    G    A        0      0        2 
   1 chr1_156789639     ZGre    G    A        0      0        2 
   1 chr1_156789639     ZHar    G    A        0      0        2 
   1 chr1_156789639   Sample    G    A        0      0        2 
   1 chr1_156791600     AAsi    G    A        0      0        2 
   1 chr1_156791600     AKia    G    A        0      0        2 
   1 chr1_156791600     AOna    G    A      0.5      1        2 
   1 chr1_156791600     ASom    G    A        0      0        2 
   1 chr1_156791600     HCab    G    A        0      0        2 
   1 chr1_156791600     HPrz    G    A        0      0        2 
   1 chr1_156791600     ZBoe    G    A        0      0        2 
   1 chr1_156791600     ZGre    G    A        0      0        2 
   1 chr1_156791600     ZHar    G    A        0      0        2 
   1 chr1_156791600   Sample    G    A        0      0        2 
   1 chr1_156792195     AAsi    T    G        0      0        2 
   1 chr1_156792195     AKia    T    G        1      2        2 
   1 chr1_156792195     AOna    T    G      0.5      1        2 
   1 chr1_156792195     ASom    T    G        0      0        2 
   1 chr1_156792195     HCab    T    G        1      2        2 
   1 chr1_156792195     HPrz    T    G        1      2        2 
   1 chr1_156792195     ZBoe    T    G        0      0        2 
   1 chr1_156792195     ZGre    T    G        0      0        2 
   1 chr1_156792195     ZHar    T    G        0      0        2 
   1 chr1_156792195   Sample    T    G        0      0        2 
   1 chr1_156808127     AAsi    A    G        0      0        2 
   1 chr1_156808127     AKia    A    G        0      0        2 
   1 chr1_156808127     AOna    A    G        0      0        2 
   1 chr1_156808127     ASom    A    G        0      0        2 
   1 chr1_156808127     HCab    A    G        1      2        2 
   1 chr1_156808127     HPrz    A    G        1      2        2 
   1 chr1_156808127     ZBoe    A    G        0      0        2 
   1 chr1_156808127     ZGre    A    G        0      0        2 
   1 chr1_156808127     ZHar    A    G        0      0        2 
   1 chr1_156808127   Sample    A    G        0      0        2 
   1 chr1_156808876     AAsi    T    G        0      0        2 
   1 chr1_156808876     AKia    T    G        1      2        2 
   1 chr1_156808876     AOna    T    G        1      2        2 
   1 chr1_156808876     ASom    T    G        0      0        2 
   1 chr1_156808876     HCab    T    G        1      2        2 
   1 chr1_156808876     HPrz    T    G        1      2        2 
   1 chr1_156808876     ZBoe    T    G        0      0        2 
   1 chr1_156808876     ZGre    T    G        0      0        2 
   1 chr1_156808876     ZHar    T    G        0      0        2 
   1 chr1_156808876   Sample    T    G        0      0        2 
   1 chr1_156810127     AAsi    G    A        0      0        2 
   1 chr1_156810127     AKia    G    A        0      0        2 
   1 chr1_156810127     AOna    G    A      0.5      1        2 
   1 chr1_156810127     ASom    G    A        0      0        2 
   1 chr1_156810127     HCab    G    A        0      0        2 
   1 chr1_156810127     HPrz    G    A        0      0        2 
   1 chr1_156810127     ZBoe    G    A        0      0        2 
   1 chr1_156810127     ZGre    G    A        0      0        2 
   1 chr1_156810127     ZHar    G    A        0      0        2 
   1 chr1_156810127   Sample    G    A        0      0        2 
   1 chr1_156819110     AAsi    G    C        0      0        2 
   1 chr1_156819110     AKia    G    C        1      2        2 
   1 chr1_156819110     AOna    G    C        0      0        2 
   1 chr1_156819110     ASom    G    C        0      0        2 
   1 chr1_156819110     HCab    G    C        1      2        2 
   1 chr1_156819110     HPrz    G    C        1      2        2 
   1 chr1_156819110     ZBoe    G    C        0      0        2 
   1 chr1_156819110     ZGre    G    C        0      0        2 
   1 chr1_156819110     ZHar    G    C        0      0        2 
   1 chr1_156819110   Sample    G    C        0      0        2 
   1 chr1_156820303     AAsi    T    C        1      2        2 
   1 chr1_156820303     AKia    T    C        0      0        2 
   1 chr1_156820303     AOna    T    C        1      2        2 
   1 chr1_156820303     ASom    T    C        1      2        2 
   1 chr1_156820303     HCab    T    C        0      0        2 
   1 chr1_156820303     HPrz    T    C        0      0        2 
   1 chr1_156820303     ZBoe    T    C        0      0        2 
   1 chr1_156820303     ZGre    T    C        1      2        2 
   1 chr1_156820303     ZHar    T    C        0      0        2 
   1 chr1_156820303   Sample    T    C        1      2        2 
   1 chr1_156823726     AAsi    C    T        0      0        2 
   1 chr1_156823726     AKia    C    T        0      0        2 
   1 chr1_156823726     AOna    C    T        0      0        2 
   1 chr1_156823726     ASom    C    T        0      0        2 
   1 chr1_156823726     HCab    C    T        0      0        2 
   1 chr1_156823726     HPrz    C    T        0      0        2 
   1 chr1_156823726     ZBoe    C    T      0.5      1        2 
   1 chr1_156823726     ZGre    C    T        0      0        2 
   1 chr1_156823726     ZHar    C    T        0      0        2 
   1 chr1_156823726   Sample    C    T        0      0        2 
   1 chr1_156828638     AAsi    G    A        0      0        2 
   1 chr1_156828638     AKia    G    A        0      0        2 
   1 chr1_156828638     AOna    G    A        0      0        2 
   1 chr1_156828638     ASom    G    A        0      0        2 
   1 chr1_156828638     HCab    G    A        0      0        2 
   1 chr1_156828638     HPrz    G    A        0      0        2 
   1 chr1_156828638     ZBoe    G    A        0      0        2 
   1 chr1_156828638     ZGre    G    A        0      0        2 
   1 chr1_156828638     ZHar    G    A        1      2        2 
   1 chr1_156828638   Sample    G    A        0      0        2 
   1 chr1_156834646     AAsi    A    C        1      2        2 
   1 chr1_156834646     AKia    A    C        1      2        2 
   1 chr1_156834646     AOna    A    C      0.5      1        2 
   1 chr1_156834646     ASom    A    C        1      2        2 
   1 chr1_156834646     HCab    A    C        0      0        2 
   1 chr1_156834646     HPrz    A    C        0      0        2 
   1 chr1_156834646     ZBoe    A    C        0      0        2 
   1 chr1_156834646     ZGre    A    C        0      0        2 
   1 chr1_156834646     ZHar    A    C        0      0        2 
   1 chr1_156834646   Sample    A    C        1      2        2 
   1 chr1_156843257     AAsi    T    C        1      2        2 
   1 chr1_156843257     AKia    T    C        0      0        2 
   1 chr1_156843257     AOna    T    C        0      0        2 
   1 chr1_156843257     ASom    T    C        1      2        2 
   1 chr1_156843257     HCab    T    C        0      0        2 
   1 chr1_156843257     HPrz    T    C        0      0        2 
   1 chr1_156843257     ZBoe    T    C        0      0        2 
   1 chr1_156843257     ZGre    T    C        0      0        2 
   1 chr1_156843257     ZHar    T    C        0      0        2 
   1 chr1_156843257   Sample    T    C        1      2        2 
   1 chr1_156851066     AAsi    T    C        0      0        2 
   1 chr1_156851066     AKia    T    C        0      0        2 
   1 chr1_156851066     AOna    T    C        0      0        2 
   1 chr1_156851066     ASom    T    C        0      0        2 
   1 chr1_156851066     HCab    T    C        0      0        2 
   1 chr1_156851066     HPrz    T    C        0      0        2 
   1 chr1_156851066     ZBoe    T    C        0      0        2 
   1 chr1_156851066     ZGre    T    C        1      2        2 
   1 chr1_156851066     ZHar    T    C        0      0        2 
   1 chr1_156851066   Sample    T    C        0      0        2 
   1 chr1_156859674     AAsi    A    G        0      0        2 
   1 chr1_156859674     AKia    A    G        0      0        2 
   1 chr1_156859674     AOna    A    G        0      0        2 
   1 chr1_156859674     ASom    A    G      0.5      1        2 
   1 chr1_156859674     HCab    A    G        0      0        2 
   1 chr1_156859674     HPrz    A    G        0      0        2 
   1 chr1_156859674     ZBoe    A    G        0      0        2 
   1 chr1_156859674     ZGre    A    G        0      0        2 
   1 chr1_156859674     ZHar    A    G        0      0        2 
   1 chr1_156859674   Sample    A    G        0      0        2 
   1 chr1_156865467     AAsi    T    C      0.5      1        2 
   1 chr1_156865467     AKia    T    C        0      0        2 
   1 chr1_156865467     AOna    T    C        0      0        2 
   1 chr1_156865467     ASom    T    C      0.5      1        2 
   1 chr1_156865467     HCab    T    C        1      2        2 
   1 chr1_156865467     HPrz    T    C        1      2        2 
   1 chr1_156865467     ZBoe    T    C      0.5      1        2 
   1 chr1_156865467     ZGre    T    C        0      0        2 
   1 chr1_156865467     ZHar    T    C        0      0        2 
   1 chr1_156865467   Sample    T    C        0      0        2 
   1 chr1_156872903     AAsi    C    T        0      0        2 
   1 chr1_156872903     AKia    C    T        0      0        2 
   1 chr1_156872903     AOna    C    T        0      0        2 
   1 chr1_156872903     ASom    C    T        0      0        2 
   1 chr1_156872903     HCab    C    T        0      0        2 
   1 chr1_156872903     HPrz    C    T        0      0        2 
   1 chr1_156872903     ZBoe    C    T      0.5      1        2 
   1 chr1_156872903     ZGre    C    T        0      0        2 
   1 chr1_156872903     ZHar    C    T        0      0        2 
   1 chr1_156872903   Sample    C    T        0      0        2 
   1 chr1_156876597     AAsi    A    T        0      0        2 
   1 chr1_156876597     AKia    A    T        1      2        2 
   1 chr1_156876597     AOna    A    T        1      2        2 
   1 chr1_156876597     ASom    A    T        0      0        2 
   1 chr1_156876597     HCab    A    T        0      0        2 
   1 chr1_156876597     HPrz    A    T        0      0        2 
   1 chr1_156876597     ZBoe    A    T      0.5      1        2 
   1 chr1_156876597     ZGre    A    T        1      2        2 
   1 chr1_156876597     ZHar    A    T        0      0        2 
   1 chr1_156876597   Sample    A    T        0      0        2 
   1 chr1_156879408     AAsi    T    C        0      0        2 
   1 chr1_156879408     AKia    T    C        0      0        2 
   1 chr1_156879408     AOna    T    C      0.5      1        2 
   1 chr1_156879408     ASom    T    C        0      0        2 
   1 chr1_156879408     HCab    T    C        0      0        2 
   1 chr1_156879408     HPrz    T    C        0      0        2 
   1 chr1_156879408     ZBoe    T    C        0      0        2 
   1 chr1_156879408     ZGre    T    C        0      0        2 
   1 chr1_156879408     ZHar    T    C        0      0        2 
   1 chr1_156879408   Sample    T    C        0      0        2 
   1 chr1_156919517     AAsi    A    G        0      0        2 
   1 chr1_156919517     AKia    A    G        0      0        2 
   1 chr1_156919517     AOna    A    G      0.5      1        2 
   1 chr1_156919517     ASom    A    G        0      0        2 
   1 chr1_156919517     HCab    A    G        0      0        2 
   1 chr1_156919517     HPrz    A    G        0      0        2 
   1 chr1_156919517     ZBoe    A    G        0      0        2 
   1 chr1_156919517     ZGre    A    G        0      0        2 
   1 chr1_156919517     ZHar    A    G        0      0        2 
   1 chr1_156919517   Sample    A    G        0      0        2 
   1 chr1_156927871     AAsi    T    G        0      0        2 
   1 chr1_156927871     AKia    T    G        0      0        2 
   1 chr1_156927871     AOna    T    G        0      0        2 
   1 chr1_156927871     ASom    T    G        0      0        2 
   1 chr1_156927871     HCab    T    G        1      2        2 
   1 chr1_156927871     HPrz    T    G        1      2        2 
   1 chr1_156927871     ZBoe    T    G        0      0        2 
   1 chr1_156927871     ZGre    T    G        0      0        2 
   1 chr1_156927871     ZHar    T    G        0      0        2 
   1 chr1_156927871   Sample    T    G        1      2        2 
   1 chr1_156930255     AAsi    G    T        0      0        2 
   1 chr1_156930255     AKia    G    T        0      0        2 
   1 chr1_156930255     AOna    G    T        0      0        2 
   1 chr1_156930255     ASom    G    T        0      0        2 
   1 chr1_156930255     HCab    G    T        0      0        2 
   1 chr1_156930255     HPrz    G    T        0      0        2 
   1 chr1_156930255     ZBoe    G    T      0.5      1        2 
   1 chr1_156930255     ZGre    G    T        0      0        2 
   1 chr1_156930255     ZHar    G    T        0      0        2 
   1 chr1_156930255   Sample    G    T        0      0        2 
   1 chr1_156932847     AAsi    A    G        0      0        2 
   1 chr1_156932847     AKia    A    G        0      0        2 
   1 chr1_156932847     AOna    A    G        0      0        2 
   1 chr1_156932847     ASom    A    G        0      0        2 
   1 chr1_156932847     HCab    A    G        0      0        2 
   1 chr1_156932847     HPrz    A    G        0      0        2 
   1 chr1_156932847     ZBoe    A    G      0.5      1        2 
   1 chr1_156932847     ZGre    A    G        0      0        2 
   1 chr1_156932847     ZHar    A    G        0      0        2 
   1 chr1_156932847   Sample    A    G        0      0        2 
   1 chr1_156933300     AAsi    A    G        0      0        2 
   1 chr1_156933300     AKia    A    G        0      0        2 
   1 chr1_156933300     AOna    A    G        0      0        2 
   1 chr1_156933300     ASom    A    G        0      0        2 
   1 chr1_156933300     HCab    A    G        1      2        2 
   1 chr1_156933300     HPrz    A    G        1      2        2 
   1 chr1_156933300     ZBoe    A    G        0      0        2 
   1 chr1_156933300     ZGre    A    G        0      0        2 
   1 chr1_156933300     ZHar    A    G        0      0        2 
   1 chr1_156933300   Sample    A    G        0      0        2 
   1 chr1_156934624     AAsi    T    C        0      0        2 
   1 chr1_156934624     AKia    T    C        0      0        2 
   1 chr1_156934624     AOna    T    C        0      0        2 
   1 chr1_156934624     ASom    T    C        0      0        2 
   1 chr1_156934624     HCab    T    C        1      2        2 
   1 chr1_156934624     HPrz    T    C        1      2        2 
   1 chr1_156934624     ZBoe    T    C        0      0        2 
   1 chr1_156934624     ZGre    T    C        0      0        2 
   1 chr1_156934624     ZHar    T    C      0.5      1        2 
   1 chr1_156934624   Sample    T    C        0      0        2 
   1 chr1_156934706     AAsi    C    T        0      0        2 
   1 chr1_156934706     AKia    C    T        0      0        2 
   1 chr1_156934706     AOna    C    T        0      0        2 
   1 chr1_156934706     ASom    C    T        0      0        2 
   1 chr1_156934706     HCab    C    T        0      0        2 
   1 chr1_156934706     HPrz    C    T        0      0        2 
   1 chr1_156934706     ZBoe    C    T      0.5      1        2 
   1 chr1_156934706     ZGre    C    T        0      0        2 
   1 chr1_156934706     ZHar    C    T        0      0        2 
   1 chr1_156934706   Sample    C    T        0      0        2 
   1 chr1_156980370     AAsi    A    C        0      0        2 
   1 chr1_156980370     AKia    A    C        0      0        2 
   1 chr1_156980370     AOna    A    C        0      0        2 
   1 chr1_156980370     ASom    A    C        0      0        2 
   1 chr1_156980370     HCab    A    C        1      2        2 
   1 chr1_156980370     HPrz    A    C        1      2        2 
   1 chr1_156980370     ZBoe    A    C        0      0        2 
   1 chr1_156980370     ZGre    A    C        1      2        2 
   1 chr1_156980370     ZHar    A    C        0      0        2 
   1 chr1_156980370   Sample    A    C        0      0        2 
   1 chr1_156983005     AAsi    A    C        0      0        2 
   1 chr1_156983005     AKia    A    C        0      0        2 
   1 chr1_156983005     AOna    A    C        0      0        2 
   1 chr1_156983005     ASom    A    C      0.5      1        2 
   1 chr1_156983005     HCab    A    C        0      0        2 
   1 chr1_156983005     HPrz    A    C        0      0        2 
   1 chr1_156983005     ZBoe    A    C        0      0        2 
   1 chr1_156983005     ZGre    A    C        0      0        2 
   1 chr1_156983005     ZHar    A    C        0      0        2 
   1 chr1_156983005   Sample    A    C        0      0        2 
   1 chr1_156984212     AAsi    T    C        0      0        2 
   1 chr1_156984212     AKia    T    C        0      0        2 
   1 chr1_156984212     AOna    T    C        0      0        2 
   1 chr1_156984212     ASom    T    C        0      0        2 
   1 chr1_156984212     HCab    T    C        1      2        2 
   1 chr1_156984212     HPrz    T    C        1      2        2 
   1 chr1_156984212     ZBoe    T    C        1      2        2 
   1 chr1_156984212     ZGre    T    C        1      2        2 
   1 chr1_156984212     ZHar    T    C        0      0        2 
   1 chr1_156984212   Sample    T    C        0      0        2 
   1 chr1_156984949     AAsi    G    C        0      0        2 
   1 chr1_156984949     AKia    G    C        0      0        2 
   1 chr1_156984949     AOna    G    C        0      0        2 
   1 chr1_156984949     ASom    G    C        0      0        2 
   1 chr1_156984949     HCab    G    C        0      0        2 
   1 chr1_156984949     HPrz    G    C      0.5      1        2 
   1 chr1_156984949     ZBoe    G    C        0      0        2 
   1 chr1_156984949     ZGre    G    C        0      0        2 
   1 chr1_156984949     ZHar    G    C        0      0        2 
   1 chr1_156984949   Sample    G    C        0      0        2 
   1 chr1_156994533     AAsi    A    G        0      0        2 
   1 chr1_156994533     AKia    A    G        0      0        2 
   1 chr1_156994533     AOna    A    G        0      0        2 
   1 chr1_156994533     ASom    A    G      0.5      1        2 
   1 chr1_156994533     HCab    A    G        0      0        2 
   1 chr1_156994533     HPrz    A    G        0      0        2 
   1 chr1_156994533     ZBoe    A    G        0      0        2 
   1 chr1_156994533     ZGre    A    G        0      0        2 
   1 chr1_156994533     ZHar    A    G        0      0        2 
   1 chr1_156994533   Sample    A    G        0      0        2 
   1 chr1_156994541     AAsi    T    C        0      0        2 
   1 chr1_156994541     AKia    T    C        0      0        2 
   1 chr1_156994541     AOna    T    C        0      0        2 
   1 chr1_156994541     ASom    T    C        0      0        2 
   1 chr1_156994541     HCab    T    C        0      0        2 
   1 chr1_156994541     HPrz    T    C        0      0        2 
   1 chr1_156994541     ZBoe    T    C        1      2        2 
   1 chr1_156994541     ZGre    T    C        1      2        2 
   1 chr1_156994541     ZHar    T    C        0      0        2 
   1 chr1_156994541   Sample    T    C        0      0        2 
   1 chr1_156996554     AAsi    T    C        1      2        2 
   1 chr1_156996554     AKia    T    C        0      0        2 
   1 chr1_156996554     AOna    T    C        0      0        2 
   1 chr1_156996554     ASom    T    C        1      2        2 
   1 chr1_156996554     HCab    T    C        0      0        2 
   1 chr1_156996554     HPrz    T    C        0      0        2 
   1 chr1_156996554     ZBoe    T    C        0      0        2 
   1 chr1_156996554     ZGre    T    C        0      0        2 
   1 chr1_156996554     ZHar    T    C        0      0        2 
   1 chr1_156996554   Sample    T    C        0      0        2 
   1 chr1_157004895     AAsi    G    A        0      0        2 
   1 chr1_157004895     AKia    G    A        0      0        2 
   1 chr1_157004895     AOna    G    A        0      0        2 
   1 chr1_157004895     ASom    G    A        0      0        2 
   1 chr1_157004895     HCab    G    A        1      2        2 
   1 chr1_157004895     HPrz    G    A        1      2        2 
   1 chr1_157004895     ZBoe    G    A      0.5      1        2 
   1 chr1_157004895     ZGre    G    A        0      0        2 
   1 chr1_157004895     ZHar    G    A        1      2        2 
   1 chr1_157004895   Sample    G    A        0      0        2 
   1 chr1_157006096     AAsi    C    A        0      0        2 
   1 chr1_157006096     AKia    C    A        0      0        2 
   1 chr1_157006096     AOna    C    A        0      0        2 
   1 chr1_157006096     ASom    C    A        0      0        2 
   1 chr1_157006096     HCab    C    A        0      0        2 
   1 chr1_157006096     HPrz    C    A        0      0        2 
   1 chr1_157006096     ZBoe    C    A        0      0        2 
   1 chr1_157006096     ZGre    C    A        0      0        2 
   1 chr1_157006096     ZHar    C    A        1      2        2 
   1 chr1_157006096   Sample    C    A        0      0        2 
   1 chr1_157010955     AAsi    A    G        0      0        2 
   1 chr1_157010955     AKia    A    G        0      0        2 
   1 chr1_157010955     AOna    A    G      0.5      1        2 
   1 chr1_157010955     ASom    A    G        0      0        2 
   1 chr1_157010955     HCab    A    G        0      0        2 
   1 chr1_157010955     HPrz    A    G        0      0        2 
   1 chr1_157010955     ZBoe    A    G        0      0        2 
   1 chr1_157010955     ZGre    A    G        0      0        2 
   1 chr1_157010955     ZHar    A    G        0      0        2 
   1 chr1_157010955   Sample    A    G        0      0        2 
   1 chr1_157012356     AAsi    A    G        0      0        2 
   1 chr1_157012356     AKia    A    G        0      0        2 
   1 chr1_157012356     AOna    A    G        0      0        2 
   1 chr1_157012356     ASom    A    G        0      0        2 
   1 chr1_157012356     HCab    A    G      0.5      1        2 
   1 chr1_157012356     HPrz    A    G      0.5      1        2 
   1 chr1_157012356     ZBoe    A    G      0.5      1        2 
   1 chr1_157012356     ZGre    A    G        0      0        2 
   1 chr1_157012356     ZHar    A    G        0      0        2 
   1 chr1_157012356   Sample    A    G        0      0        2 
   1 chr1_157013165     AAsi    C    T        0      0        2 
   1 chr1_157013165     AKia    C    T        0      0        2 
   1 chr1_157013165     AOna    C    T        0      0        2 
   1 chr1_157013165     ASom    C    T        0      0        2 
   1 chr1_157013165     HCab    C    T        0      0        2 
   1 chr1_157013165     HPrz    C    T        0      0        2 
   1 chr1_157013165     ZBoe    C    T        0      0        2 
   1 chr1_157013165     ZGre    C    T        1      2        2 
   1 chr1_157013165     ZHar    C    T        0      0        2 
   1 chr1_157013165   Sample    C    T        0      0        2 
   1 chr1_157026889     AAsi    G    A        0      0        2 
   1 chr1_157026889     AKia    G    A        0      0        2 
   1 chr1_157026889     AOna    G    A        1      2        2 
   1 chr1_157026889     ASom    G    A        0      0        2 
   1 chr1_157026889     HCab    G    A        0      0        2 
   1 chr1_157026889     HPrz    G    A        0      0        2 
   1 chr1_157026889     ZBoe    G    A        0      0        2 
   1 chr1_157026889     ZGre    G    A        0      0        2 
   1 chr1_157026889     ZHar    G    A        0      0        2 
   1 chr1_157026889   Sample    G    A        0      0        2 
   1 chr1_157028020     AAsi    C    T        0      0        2 
   1 chr1_157028020     AKia    C    T        0      0        2 
   1 chr1_157028020     AOna    C    T        1      2        2 
   1 chr1_157028020     ASom    C    T        0      0        2 
   1 chr1_157028020     HCab    C    T        0      0        2 
   1 chr1_157028020     HPrz    C    T        0      0        2 
   1 chr1_157028020     ZBoe    C    T        0      0        2 
   1 chr1_157028020     ZGre    C    T        0      0        2 
   1 chr1_157028020     ZHar    C    T        0      0        2 
   1 chr1_157028020   Sample    C    T        0      0        2 
   1 chr1_157029714     AAsi    T    C        0      0        2 
   1 chr1_157029714     AKia    T    C        0      0        2 
   1 chr1_157029714     AOna    T    C        0      0        2 
   1 chr1_157029714     ASom    T    C        0      0        2 
   1 chr1_157029714     HCab    T    C        0      0        2 
   1 chr1_157029714     HPrz    T    C        0      0        2 
   1 chr1_157029714     ZBoe    T    C        0      0        2 
   1 chr1_157029714     ZGre    T    C        0      0        2 
   1 chr1_157029714     ZHar    T    C      0.5      1        2 
   1 chr1_157029714   Sample    T    C        0      0        2 
   1 chr1_157040929     AAsi    A    G        0      0        2 
   1 chr1_157040929     AKia    A    G        1      2        2 
   1 chr1_157040929     AOna    A    G        0      0        2 
   1 chr1_157040929     ASom    A    G        0      0        2 
   1 chr1_157040929     HCab    A    G        0      0        2 
   1 chr1_157040929     HPrz    A    G        0      0        2 
   1 chr1_157040929     ZBoe    A    G        1      2        2 
   1 chr1_157040929     ZGre    A    G        1      2        2 
   1 chr1_157040929     ZHar    A    G        1      2        2 
   1 chr1_157040929   Sample    A    G        0      0        2 
   1 chr1_157044946     AAsi    C    A        0      0        2 
   1 chr1_157044946     AKia    C    A        0      0        2 
   1 chr1_157044946     AOna    C    A        0      0        2 
   1 chr1_157044946     ASom    C    A        0      0        2 
   1 chr1_157044946     HCab    C    A        0      0        2 
   1 chr1_157044946     HPrz    C    A        0      0        2 
   1 chr1_157044946     ZBoe    C    A        0      0        2 
   1 chr1_157044946     ZGre    C    A        1      2        2 
   1 chr1_157044946     ZHar    C    A        0      0        2 
   1 chr1_157044946   Sample    C    A        0      0        2 
   1 chr1_157045043     AAsi    C    A        0      0        2 
   1 chr1_157045043     AKia    C    A        0      0        2 
   1 chr1_157045043     AOna    C    A        0      0        2 
   1 chr1_157045043     ASom    C    A        0      0        2 
   1 chr1_157045043     HCab    C    A        1      2        2 
   1 chr1_157045043     HPrz    C    A        1      2        2 
   1 chr1_157045043     ZBoe    C    A        0      0        2 
   1 chr1_157045043     ZGre    C    A        0      0        2 
   1 chr1_157045043     ZHar    C    A        0      0        2 
   1 chr1_157045043   Sample    C    A        0      0        2 
   1 chr1_157045836     AAsi    A    G      0.5      1        2 
   1 chr1_157045836     AKia    A    G        0      0        2 
   1 chr1_157045836     AOna    A    G        1      2        2 
   1 chr1_157045836     ASom    A    G      0.5      1        2 
   1 chr1_157045836     HCab    A    G        0      0        2 
   1 chr1_157045836     HPrz    A    G        0      0        2 
   1 chr1_157045836     ZBoe    A    G        0      0        2 
   1 chr1_157045836     ZGre    A    G        0      0        2 
   1 chr1_157045836     ZHar    A    G        0      0        2 
   1 chr1_157045836   Sample    A    G        0      0        2 
   1 chr1_157046209     AAsi    C    A        0      0        2 
   1 chr1_157046209     AKia    C    A        0      0        2 
   1 chr1_157046209     AOna    C    A        0      0        2 
   1 chr1_157046209     ASom    C    A        0      0        2 
   1 chr1_157046209     HCab    C    A        0      0        2 
   1 chr1_157046209     HPrz    C    A        0      0        2 
   1 chr1_157046209     ZBoe    C    A      0.5      1        2 
   1 chr1_157046209     ZGre    C    A        0      0        2 
   1 chr1_157046209     ZHar    C    A        0      0        2 
   1 chr1_157046209   Sample    C    A        0      0        2 
   1 chr1_157051538     AAsi    T    A        0      0        2 
   1 chr1_157051538     AKia    T    A      0.5      1        2 
   1 chr1_157051538     AOna    T    A        0      0        2 
   1 chr1_157051538     ASom    T    A        0      0        2 
   1 chr1_157051538     HCab    T    A        0      0        2 
   1 chr1_157051538     HPrz    T    A        0      0        2 
   1 chr1_157051538     ZBoe    T    A        0      0        2 
   1 chr1_157051538     ZGre    T    A        0      0        2 
   1 chr1_157051538     ZHar    T    A        0      0        2 
   1 chr1_157051538   Sample    T    A        0      0        2 
   1 chr1_157052840     AAsi    C    T        0      0        2 
   1 chr1_157052840     AKia    C    T        0      0        2 
   1 chr1_157052840     AOna    C    T        0      0        2 
   1 chr1_157052840     ASom    C    T        0      0        2 
   1 chr1_157052840     HCab    C    T        0      0        2 
   1 chr1_157052840     HPrz    C    T        0      0        2 
   1 chr1_157052840     ZBoe    C    T      0.5      1        2 
   1 chr1_157052840     ZGre    C    T        0      0        2 
   1 chr1_157052840     ZHar    C    T        0      0        2 
   1 chr1_157052840   Sample    C    T        0      0        2 
   1 chr1_157053837     AAsi    A    G        0      0        2 
   1 chr1_157053837     AKia    A    G        0      0        2 
   1 chr1_157053837     AOna    A    G        1      2        2 
   1 chr1_157053837     ASom    A    G        0      0        2 
   1 chr1_157053837     HCab    A    G        0      0        2 
   1 chr1_157053837     HPrz    A    G        0      0        2 
   1 chr1_157053837     ZBoe    A    G        0      0        2 
   1 chr1_157053837     ZGre    A    G        0      0        2 
   1 chr1_157053837     ZHar    A    G        0      0        2 
   1 chr1_157053837   Sample    A    G        0      0        2 
   1 chr1_157057221     AAsi    T    C        0      0        2 
   1 chr1_157057221     AKia    T    C        0      0        2 
   1 chr1_157057221     AOna    T    C      0.5      1        2 
   1 chr1_157057221     ASom    T    C        0      0        2 
   1 chr1_157057221     HCab    T    C        0      0        2 
   1 chr1_157057221     HPrz    T    C        0      0        2 
   1 chr1_157057221     ZBoe    T    C        0      0        2 
   1 chr1_157057221     ZGre    T    C        0      0        2 
   1 chr1_157057221     ZHar    T    C        0      0        2 
   1 chr1_157057221   Sample    T    C        0      0        2 
   1 chr1_157062014     AAsi    A    G        0      0        2 
   1 chr1_157062014     AKia    A    G        0      0        2 
   1 chr1_157062014     AOna    A    G        0      0        2 
   1 chr1_157062014     ASom    A    G        0      0        2 
   1 chr1_157062014     HCab    A    G        1      2        2 
   1 chr1_157062014     HPrz    A    G        1      2        2 
   1 chr1_157062014     ZBoe    A    G        0      0        2 
   1 chr1_157062014     ZGre    A    G        0      0        2 
   1 chr1_157062014     ZHar    A    G        0      0        2 
   1 chr1_157062014   Sample    A    G        0      0        2 
   1 chr1_157065942     AAsi    T    A        0      0        2 
   1 chr1_157065942     AKia    T    A        0      0        2 
   1 chr1_157065942     AOna    T    A        0      0        2 
   1 chr1_157065942     ASom    T    A        0      0        2 
   1 chr1_157065942     HCab    T    A        1      2        2 
   1 chr1_157065942     HPrz    T    A        1      2        2 
   1 chr1_157065942     ZBoe    T    A        0      0        2 
   1 chr1_157065942     ZGre    T    A        0      0        2 
   1 chr1_157065942     ZHar    T    A        0      0        2 
   1 chr1_157065942   Sample    T    A        0      0        2 
   1 chr1_157067076     AAsi    G    A        0      0        2 
   1 chr1_157067076     AKia    G    A        0      0        2 
   1 chr1_157067076     AOna    G    A        0      0        2 
   1 chr1_157067076     ASom    G    A        0      0        2 
   1 chr1_157067076     HCab    G    A        0      0        2 
   1 chr1_157067076     HPrz    G    A        0      0        2 
   1 chr1_157067076     ZBoe    G    A        0      0        2 
   1 chr1_157067076     ZGre    G    A        0      0        2 
   1 chr1_157067076     ZHar    G    A        1      2        2 
   1 chr1_157067076   Sample    G    A        0      0        2 
   1 chr1_157068775     AAsi    G    A        0      0        2 
   1 chr1_157068775     AKia    G    A        0      0        2 
   1 chr1_157068775     AOna    G    A        0      0        2 
   1 chr1_157068775     ASom    G    A      0.5      1        2 
   1 chr1_157068775     HCab    G    A        0      0        2 
   1 chr1_157068775     HPrz    G    A        0      0        2 
   1 chr1_157068775     ZBoe    G    A        0      0        2 
   1 chr1_157068775     ZGre    G    A        0      0        2 
   1 chr1_157068775     ZHar    G    A        0      0        2 
   1 chr1_157068775   Sample    G    A        0      0        2 
   1 chr1_157070136     AAsi    C    T        0      0        2 
   1 chr1_157070136     AKia    C    T        1      2        2 
   1 chr1_157070136     AOna    C    T        1      2        2 
   1 chr1_157070136     ASom    C    T        0      0        2 
   1 chr1_157070136     HCab    C    T        0      0        2 
   1 chr1_157070136     HPrz    C    T        0      0        2 
   1 chr1_157070136     ZBoe    C    T        0      0        2 
   1 chr1_157070136     ZGre    C    T        0      0        2 
   1 chr1_157070136     ZHar    C    T        0      0        2 
   1 chr1_157070136   Sample    C    T        0      0        2 
   1 chr1_157072550     AAsi    T    A        0      0        2 
   1 chr1_157072550     AKia    T    A        0      0        2 
   1 chr1_157072550     AOna    T    A      0.5      1        2 
   1 chr1_157072550     ASom    T    A        0      0        2 
   1 chr1_157072550     HCab    T    A        0      0        2 
   1 chr1_157072550     HPrz    T    A        0      0        2 
   1 chr1_157072550     ZBoe    T    A        0      0        2 
   1 chr1_157072550     ZGre    T    A        0      0        2 
   1 chr1_157072550     ZHar    T    A        0      0        2 
   1 chr1_157072550   Sample    T    A        0      0        2 
   1 chr1_157072551     AAsi    G    A        0      0        2 
   1 chr1_157072551     AKia    G    A        0      0        2 
   1 chr1_157072551     AOna    G    A        0      0        2 
   1 chr1_157072551     ASom    G    A        0      0        2 
   1 chr1_157072551     HCab    G    A        0      0        2 
   1 chr1_157072551     HPrz    G    A        0      0        2 
   1 chr1_157072551     ZBoe    G    A      0.5      1        2 
   1 chr1_157072551     ZGre    G    A        0      0        2 
   1 chr1_157072551     ZHar    G    A        0      0        2 
   1 chr1_157072551   Sample    G    A        0      0        2 
   1 chr1_157073377     AAsi    C    A        0      0        2 
   1 chr1_157073377     AKia    C    A        1      2        2 
   1 chr1_157073377     AOna    C    A        0      0        2 
   1 chr1_157073377     ASom    C    A        0      0        2 
   1 chr1_157073377     HCab    C    A        0      0        2 
   1 chr1_157073377     HPrz    C    A        0      0        2 
   1 chr1_157073377     ZBoe    C    A        0      0        2 
   1 chr1_157073377     ZGre    C    A        0      0        2 
   1 chr1_157073377     ZHar    C    A        0      0        2 
   1 chr1_157073377   Sample    C    A        0      0        2 
   1 chr1_157081147     AAsi    T    G        0      0        2 
   1 chr1_157081147     AKia    T    G        0      0        2 
   1 chr1_157081147     AOna    T    G        0      0        2 
   1 chr1_157081147     ASom    T    G        0      0        2 
   1 chr1_157081147     HCab    T    G      0.5      1        2 
   1 chr1_157081147     HPrz    T    G      0.5      1        2 
   1 chr1_157081147     ZBoe    T    G        0      0        2 
   1 chr1_157081147     ZGre    T    G        0      0        2 
   1 chr1_157081147     ZHar    T    G        0      0        2 
   1 chr1_157081147   Sample    T    G        0      0        2 
   1 chr1_157091270     AAsi    G    T        0      0        2 
   1 chr1_157091270     AKia    G    T        0      0        2 
   1 chr1_157091270     AOna    G    T        0      0        2 
   1 chr1_157091270     ASom    G    T        0      0        2 
   1 chr1_157091270     HCab    G    T        0      0        2 
   1 chr1_157091270     HPrz    G    T        0      0        2 
   1 chr1_157091270     ZBoe    G    T        0      0        2 
   1 chr1_157091270     ZGre    G    T        0      0        2 
   1 chr1_157091270     ZHar    G    T        1      2        2 
   1 chr1_157091270   Sample    G    T        0      0        2 
   1 chr1_157094308     AAsi    C    T        0      0        2 
   1 chr1_157094308     AKia    C    T        0      0        2 
   1 chr1_157094308     AOna    C    T        0      0        2 
   1 chr1_157094308     ASom    C    T        0      0        2 
   1 chr1_157094308     HCab    C    T        1      2        2 
   1 chr1_157094308     HPrz    C    T        1      2        2 
   1 chr1_157094308     ZBoe    C    T        0      0        2 
   1 chr1_157094308     ZGre    C    T        0      0        2 
   1 chr1_157094308     ZHar    C    T        0      0        2 
   1 chr1_157094308   Sample    C    T        0      0        2 
   1 chr1_157095454     AAsi    C    T      0.5      1        2 
   1 chr1_157095454     AKia    C    T        0      0        2 
   1 chr1_157095454     AOna    C    T        0      0        2 
   1 chr1_157095454     ASom    C    T        0      0        2 
   1 chr1_157095454     HCab    C    T        0      0        2 
   1 chr1_157095454     HPrz    C    T        0      0        2 
   1 chr1_157095454     ZBoe    C    T        0      0        2 
   1 chr1_157095454     ZGre    C    T        0      0        2 
   1 chr1_157095454     ZHar    C    T        0      0        2 
   1 chr1_157095454   Sample    C    T        0      0        2 
   1 chr1_157095884     AAsi    A    G        0      0        2 
   1 chr1_157095884     AKia    A    G        1      2        2 
   1 chr1_157095884     AOna    A    G        0      0        2 
   1 chr1_157095884     ASom    A    G        0      0        2 
   1 chr1_157095884     HCab    A    G        0      0        2 
   1 chr1_157095884     HPrz    A    G        0      0        2 
   1 chr1_157095884     ZBoe    A    G        0      0        2 
   1 chr1_157095884     ZGre    A    G        0      0        2 
   1 chr1_157095884     ZHar    A    G        0      0        2 
   1 chr1_157095884   Sample    A    G        0      0        2 
   1 chr1_157097612     AAsi    T    C        0      0        2 
   1 chr1_157097612     AKia    T    C        0      0        2 
   1 chr1_157097612     AOna    T    C        0      0        2 
   1 chr1_157097612     ASom    T    C        0      0        2 
   1 chr1_157097612     HCab    T    C        1      2        2 
   1 chr1_157097612     HPrz    T    C        1      2        2 
   1 chr1_157097612     ZBoe    T    C        0      0        2 
   1 chr1_157097612     ZGre    T    C        0      0        2 
   1 chr1_157097612     ZHar    T    C        0      0        2 
   1 chr1_157097612   Sample    T    C        0      0        2 
   1 chr1_157107437     AAsi    G    C        0      0        2 
   1 chr1_157107437     AKia    G    C        0      0        2 
   1 chr1_157107437     AOna    G    C        0      0        2 
   1 chr1_157107437     ASom    G    C        0      0        2 
   1 chr1_157107437     HCab    G    C        0      0        2 
   1 chr1_157107437     HPrz    G    C        0      0        2 
   1 chr1_157107437     ZBoe    G    C        0      0        2 
   1 chr1_157107437     ZGre    G    C        1      2        2 
   1 chr1_157107437     ZHar    G    C        0      0        2 
   1 chr1_157107437   Sample    G    C        0      0        2 
   1 chr1_157111561     AAsi    T    C        0      0        2 
   1 chr1_157111561     AKia    T    C        0      0        2 
   1 chr1_157111561     AOna    T    C        0      0        2 
   1 chr1_157111561     ASom    T    C        0      0        2 
   1 chr1_157111561     HCab    T    C        1      2        2 
   1 chr1_157111561     HPrz    T    C        1      2        2 
   1 chr1_157111561     ZBoe    T    C        0      0        2 
   1 chr1_157111561     ZGre    T    C        0      0        2 
   1 chr1_157111561     ZHar    T    C        0      0        2 
   1 chr1_157111561   Sample    T    C        0      0        2 
   1 chr1_157119847     AAsi    T    C        0      0        2 
   1 chr1_157119847     AKia    T    C        0      0        2 
   1 chr1_157119847     AOna    T    C        0      0        2 
   1 chr1_157119847     ASom    T    C        0      0        2 
   1 chr1_157119847     HCab    T    C        0      0        2 
   1 chr1_157119847     HPrz    T    C        0      0        2 
   1 chr1_157119847     ZBoe    T    C        0      0        2 
   1 chr1_157119847     ZGre    T    C        0      0        2 
   1 chr1_157119847     ZHar    T    C      0.5      1        2 
   1 chr1_157119847   Sample    T    C        0      0        2 
   1 chr1_157138844     AAsi    T    C        0      0        2 
   1 chr1_157138844     AKia    T    C        0      0        2 
   1 chr1_157138844     AOna    T    C        0      0        2 
   1 chr1_157138844     ASom    T    C        0      0        2 
   1 chr1_157138844     HCab    T    C        0      0        2 
   1 chr1_157138844     HPrz    T    C        0      0        2 
   1 chr1_157138844     ZBoe    T    C      0.5      1        2 
   1 chr1_157138844     ZGre    T    C        0      0        2 
   1 chr1_157138844     ZHar    T    C        0      0        2 
   1 chr1_157138844   Sample    T    C        0      0        2 
   1 chr1_157140227     AAsi    A    G        0      0        2 
   1 chr1_157140227     AKia    A    G        0      0        2 
   1 chr1_157140227     AOna    A    G        0      0        2 
   1 chr1_157140227     ASom    A    G        0      0        2 
   1 chr1_157140227     HCab    A    G        1      2        2 
   1 chr1_157140227     HPrz    A    G        1      2        2 
   1 chr1_157140227     ZBoe    A    G        0      0        2 
   1 chr1_157140227     ZGre    A    G        0      0        2 
   1 chr1_157140227     ZHar    A    G        0      0        2 
   1 chr1_157140227   Sample    A    G        0      0        2 
   1 chr1_157141523     AAsi    T    C        0      0        2 
   1 chr1_157141523     AKia    T    C        0      0        2 
   1 chr1_157141523     AOna    T    C        0      0        2 
   1 chr1_157141523     ASom    T    C        0      0        2 
   1 chr1_157141523     HCab    T    C        0      0        2 
   1 chr1_157141523     HPrz    T    C        0      0        2 
   1 chr1_157141523     ZBoe    T    C        0      0        2 
   1 chr1_157141523     ZGre    T    C        1      2        2 
   1 chr1_157141523     ZHar    T    C        0      0        2 
   1 chr1_157141523   Sample    T    C        0      0        2 
   1 chr1_157144357     AAsi    G    A        0      0        2 
   1 chr1_157144357     AKia    G    A        0      0        2 
   1 chr1_157144357     AOna    G    A        0      0        2 
   1 chr1_157144357     ASom    G    A        0      0        2 
   1 chr1_157144357     HCab    G    A        1      2        2 
   1 chr1_157144357     HPrz    G    A        1      2        2 
   1 chr1_157144357     ZBoe    G    A        0      0        2 
   1 chr1_157144357     ZGre    G    A        0      0        2 
   1 chr1_157144357     ZHar    G    A        0      0        2 
   1 chr1_157144357   Sample    G    A        0      0        2 
   1 chr1_157148786     AAsi    A    G        0      0        2 
   1 chr1_157148786     AKia    A    G        0      0        2 
   1 chr1_157148786     AOna    A    G      0.5      1        2 
   1 chr1_157148786     ASom    A    G        0      0        2 
   1 chr1_157148786     HCab    A    G        0      0        2 
   1 chr1_157148786     HPrz    A    G        0      0        2 
   1 chr1_157148786     ZBoe    A    G        0      0        2 
   1 chr1_157148786     ZGre    A    G        0      0        2 
   1 chr1_157148786     ZHar    A    G        0      0        2 
   1 chr1_157148786   Sample    A    G        0      0        2 
   1 chr1_157150285     AAsi    G    A        0      0        2 
   1 chr1_157150285     AKia    G    A        0      0        2 
   1 chr1_157150285     AOna    G    A        0      0        2 
   1 chr1_157150285     ASom    G    A        0      0        2 
   1 chr1_157150285     HCab    G    A        1      2        2 
   1 chr1_157150285     HPrz    G    A        1      2        2 
   1 chr1_157150285     ZBoe    G    A        0      0        2 
   1 chr1_157150285     ZGre    G    A        0      0        2 
   1 chr1_157150285     ZHar    G    A        0      0        2 
   1 chr1_157150285   Sample    G    A        0      0        2 
   1 chr1_157151998     AAsi    T    C        0      0        2 
   1 chr1_157151998     AKia    T    C        0      0        2 
   1 chr1_157151998     AOna    T    C        0      0        2 
   1 chr1_157151998     ASom    T    C        0      0        2 
   1 chr1_157151998     HCab    T    C        0      0        2 
   1 chr1_157151998     HPrz    T    C        0      0        2 
   1 chr1_157151998     ZBoe    T    C        1      2        2 
   1 chr1_157151998     ZGre    T    C        1      2        2 
   1 chr1_157151998     ZHar    T    C        0      0        2 
   1 chr1_157151998   Sample    T    C        0      0        2 
   1 chr1_157154268     AAsi    C    G        0      0        2 
   1 chr1_157154268     AKia    C    G        1      2        2 
   1 chr1_157154268     AOna    C    G        0      0        2 
   1 chr1_157154268     ASom    C    G        0      0        2 
   1 chr1_157154268     HCab    C    G        0      0        2 
   1 chr1_157154268     HPrz    C    G        0      0        2 
   1 chr1_157154268     ZBoe    C    G        0      0        2 
   1 chr1_157154268     ZGre    C    G        0      0        2 
   1 chr1_157154268     ZHar    C    G        0      0        2 
   1 chr1_157154268   Sample    C    G        0      0        2 
   1 chr1_157154538     AAsi    A    T        0      0        2 
   1 chr1_157154538     AKia    A    T        0      0        2 
   1 chr1_157154538     AOna    A    T        0      0        2 
   1 chr1_157154538     ASom    A    T        0      0        2 
   1 chr1_157154538     HCab    A    T        0      0        2 
   1 chr1_157154538     HPrz    A    T        0      0        2 
   1 chr1_157154538     ZBoe    A    T      0.5      1        2 
   1 chr1_157154538     ZGre    A    T        0      0        2 
   1 chr1_157154538     ZHar    A    T        0      0        2 
   1 chr1_157154538   Sample    A    T        0      0        2 
   1 chr1_157161723     AAsi    T    C        0      0        2 
   1 chr1_157161723     AKia    T    C        1      2        2 
   1 chr1_157161723     AOna    T    C      0.5      1        2 
   1 chr1_157161723     ASom    T    C        0      0        2 
   1 chr1_157161723     HCab    T    C        0      0        2 
   1 chr1_157161723     HPrz    T    C        0      0        2 
   1 chr1_157161723     ZBoe    T    C        0      0        2 
   1 chr1_157161723     ZGre    T    C        0      0        2 
   1 chr1_157161723     ZHar    T    C        0      0        2 
   1 chr1_157161723   Sample    T    C        0      0        2 
   1 chr1_157163030     AAsi    A    G        0      0        2 
   1 chr1_157163030     AKia    A    G        0      0        2 
   1 chr1_157163030     AOna    A    G        0      0        2 
   1 chr1_157163030     ASom    A    G        0      0        2 
   1 chr1_157163030     HCab    A    G        1      2        2 
   1 chr1_157163030     HPrz    A    G        1      2        2 
   1 chr1_157163030     ZBoe    A    G        0      0        2 
   1 chr1_157163030     ZGre    A    G        0      0        2 
   1 chr1_157163030     ZHar    A    G        0      0        2 
   1 chr1_157163030   Sample    A    G        0      0        2 
   1 chr1_157171212     AAsi    G    A        0      0        2 
   1 chr1_157171212     AKia    G    A        0      0        2 
   1 chr1_157171212     AOna    G    A        0      0        2 
   1 chr1_157171212     ASom    G    A        0      0        2 
   1 chr1_157171212     HCab    G    A        0      0        2 
   1 chr1_157171212     HPrz    G    A      0.5      1        2 
   1 chr1_157171212     ZBoe    G    A        0      0        2 
   1 chr1_157171212     ZGre    G    A        0      0        2 
   1 chr1_157171212     ZHar    G    A        0      0        2 
   1 chr1_157171212   Sample    G    A        0      0        2 
   1 chr1_157173048     AAsi    T    C        0      0        2 
   1 chr1_157173048     AKia    T    C        0      0        2 
   1 chr1_157173048     AOna    T    C      0.5      1        2 
   1 chr1_157173048     ASom    T    C        0      0        2 
   1 chr1_157173048     HCab    T    C        0      0        2 
   1 chr1_157173048     HPrz    T    C        0      0        2 
   1 chr1_157173048     ZBoe    T    C        0      0        2 
   1 chr1_157173048     ZGre    T    C        0      0        2 
   1 chr1_157173048     ZHar    T    C        0      0        2 
   1 chr1_157173048   Sample    T    C        0      0        2 
   1 chr1_157177012     AAsi    T    C        0      0        2 
   1 chr1_157177012     AKia    T    C        0      0        2 
   1 chr1_157177012     AOna    T    C        0      0        2 
   1 chr1_157177012     ASom    T    C        0      0        2 
   1 chr1_157177012     HCab    T    C        0      0        2 
   1 chr1_157177012     HPrz    T    C        0      0        2 
   1 chr1_157177012     ZBoe    T    C        0      0        2 
   1 chr1_157177012     ZGre    T    C        1      2        2 
   1 chr1_157177012     ZHar    T    C        0      0        2 
   1 chr1_157177012   Sample    T    C        0      0        2 
   1 chr1_157178931     AAsi    G    T        0      0        2 
   1 chr1_157178931     AKia    G    T        0      0        2 
   1 chr1_157178931     AOna    G    T        0      0        2 
   1 chr1_157178931     ASom    G    T        0      0        2 
   1 chr1_157178931     HCab    G    T        0      0        2 
   1 chr1_157178931     HPrz    G    T        0      0        2 
   1 chr1_157178931     ZBoe    G    T      0.5      1        2 
   1 chr1_157178931     ZGre    G    T        1      2        2 
   1 chr1_157178931     ZHar    G    T        0      0        2 
   1 chr1_157178931   Sample    G    T        0      0        2 
   1 chr1_157197799     AAsi    A    G        0      0        2 
   1 chr1_157197799     AKia    A    G        0      0        2 
   1 chr1_157197799     AOna    A    G      0.5      1        2 
   1 chr1_157197799     ASom    A    G        0      0        2 
   1 chr1_157197799     HCab    A    G        0      0        2 
   1 chr1_157197799     HPrz    A    G        0      0        2 
   1 chr1_157197799     ZBoe    A    G        0      0        2 
   1 chr1_157197799     ZGre    A    G        0      0        2 
   1 chr1_157197799     ZHar    A    G        0      0        2 
   1 chr1_157197799   Sample    A    G        0      0        2 
   1 chr1_157201044     AAsi    C    T        0      0        2 
   1 chr1_157201044     AKia    C    T        0      0        2 
   1 chr1_157201044     AOna    C    T        0      0        2 
   1 chr1_157201044     ASom    C    T        0      0        2 
   1 chr1_157201044     HCab    C    T        0      0        2 
   1 chr1_157201044     HPrz    C    T        0      0        2 
   1 chr1_157201044     ZBoe    C    T        0      0        2 
   1 chr1_157201044     ZGre    C    T        0      0        2 
   1 chr1_157201044     ZHar    C    T        1      2        2 
   1 chr1_157201044   Sample    C    T        0      0        2 
   1 chr1_157212648     AAsi    A    G        0      0        2 
   1 chr1_157212648     AKia    A    G        0      0        2 
   1 chr1_157212648     AOna    A    G        0      0        2 
   1 chr1_157212648     ASom    A    G        0      0        2 
   1 chr1_157212648     HCab    A    G        1      2        2 
   1 chr1_157212648     HPrz    A    G      0.5      1        2 
   1 chr1_157212648     ZBoe    A    G        0      0        2 
   1 chr1_157212648     ZGre    A    G        0      0        2 
   1 chr1_157212648     ZHar    A    G        0      0        2 
   1 chr1_157212648   Sample    A    G        0      0        2 
   1 chr1_157213242     AAsi    G    T        0      0        2 
   1 chr1_157213242     AKia    G    T        0      0        2 
   1 chr1_157213242     AOna    G    T        0      0        2 
   1 chr1_157213242     ASom    G    T        0      0        2 
   1 chr1_157213242     HCab    G    T      0.5      1        2 
   1 chr1_157213242     HPrz    G    T        0      0        2 
   1 chr1_157213242     ZBoe    G    T        0      0        2 
   1 chr1_157213242     ZGre    G    T        0      0        2 
   1 chr1_157213242     ZHar    G    T        0      0        2 
   1 chr1_157213242   Sample    G    T        0      0        2 
   1 chr1_157214138     AAsi    C    G        0      0        2 
   1 chr1_157214138     AKia    C    G        0      0        2 
   1 chr1_157214138     AOna    C    G        0      0        2 
   1 chr1_157214138     ASom    C    G        0      0        2 
   1 chr1_157214138     HCab    C    G        1      2        2 
   1 chr1_157214138     HPrz    C    G        1      2        2 
   1 chr1_157214138     ZBoe    C    G        0      0        2 
   1 chr1_157214138     ZGre    C    G        0      0        2 
   1 chr1_157214138     ZHar    C    G        0      0        2 
   1 chr1_157214138   Sample    C    G        0      0        2 
   1 chr1_157219275     AAsi    T    C        0      0        2 
   1 chr1_157219275     AKia    T    C        0      0        2 
   1 chr1_157219275     AOna    T    C        1      2        2 
   1 chr1_157219275     ASom    T    C        0      0        2 
   1 chr1_157219275     HCab    T    C        0      0        2 
   1 chr1_157219275     HPrz    T    C        0      0        2 
   1 chr1_157219275     ZBoe    T    C        0      0        2 
   1 chr1_157219275     ZGre    T    C        0      0        2 
   1 chr1_157219275     ZHar    T    C        0      0        2 
   1 chr1_157219275   Sample    T    C        0      0        2 
   1 chr1_157223179     AAsi    T    C        0      0        2 
   1 chr1_157223179     AKia    T    C        0      0        2 
   1 chr1_157223179     AOna    T    C        0      0        2 
   1 chr1_157223179     ASom    T    C        0      0        2 
   1 chr1_157223179     HCab    T    C        1      2        2 
   1 chr1_157223179     HPrz    T    C        1      2        2 
   1 chr1_157223179     ZBoe    T    C        0      0        2 
   1 chr1_157223179     ZGre    T    C        0      0        2 
   1 chr1_157223179     ZHar    T    C        0      0        2 
   1 chr1_157223179   Sample    T    C        0      0        2 
   1 chr1_157226801     AAsi    G    C        0      0        2 
   1 chr1_157226801     AKia    G    C        0      0        2 
   1 chr1_157226801     AOna    G    C      0.5      1        2 
   1 chr1_157226801     ASom    G    C        0      0        2 
   1 chr1_157226801     HCab    G    C        0      0        2 
   1 chr1_157226801     HPrz    G    C        0      0        2 
   1 chr1_157226801     ZBoe    G    C        0      0        2 
   1 chr1_157226801     ZGre    G    C        0      0        2 
   1 chr1_157226801     ZHar    G    C        0      0        2 
   1 chr1_157226801   Sample    G    C        0      0        2 
   1 chr1_157233817     AAsi    G    A        0      0        2 
   1 chr1_157233817     AKia    G    A        0      0        2 
   1 chr1_157233817     AOna    G    A        0      0        2 
   1 chr1_157233817     ASom    G    A        0      0        2 
   1 chr1_157233817     HCab    G    A      0.5      1        2 
   1 chr1_157233817     HPrz    G    A      0.5      1        2 
   1 chr1_157233817     ZBoe    G    A        0      0        2 
   1 chr1_157233817     ZGre    G    A        0      0        2 
   1 chr1_157233817     ZHar    G    A        0      0        2 
   1 chr1_157233817   Sample    G    A        0      0        2 
   1 chr1_157240009     AAsi    C    T        0      0        2 
   1 chr1_157240009     AKia    C    T        0      0        2 
   1 chr1_157240009     AOna    C    T        0      0        2 
   1 chr1_157240009     ASom    C    T        0      0        2 
   1 chr1_157240009     HCab    C    T        1      2        2 
   1 chr1_157240009     HPrz    C    T        1      2        2 
   1 chr1_157240009     ZBoe    C    T        0      0        2 
   1 chr1_157240009     ZGre    C    T        0      0        2 
   1 chr1_157240009     ZHar    C    T        0      0        2 
   1 chr1_157240009   Sample    C    T        0      0        2 
   1 chr1_157240622     AAsi    C    T        0      0        2 
   1 chr1_157240622     AKia    C    T        0      0        2 
   1 chr1_157240622     AOna    C    T        0      0        2 
   1 chr1_157240622     ASom    C    T        0      0        2 
   1 chr1_157240622     HCab    C    T        0      0        2 
   1 chr1_157240622     HPrz    C    T        0      0        2 
   1 chr1_157240622     ZBoe    C    T      0.5      1        2 
   1 chr1_157240622     ZGre    C    T        0      0        2 
   1 chr1_157240622     ZHar    C    T        0      0        2 
   1 chr1_157240622   Sample    C    T        0      0        2 
   1 chr1_157244601     AAsi    G    C        0      0        2 
   1 chr1_157244601     AKia    G    C        0      0        2 
   1 chr1_157244601     AOna    G    C        0      0        2 
   1 chr1_157244601     ASom    G    C        0      0        2 
   1 chr1_157244601     HCab    G    C        1      2        2 
   1 chr1_157244601     HPrz    G    C        1      2        2 
   1 chr1_157244601     ZBoe    G    C        0      0        2 
   1 chr1_157244601     ZGre    G    C        0      0        2 
   1 chr1_157244601     ZHar    G    C        0      0        2 
   1 chr1_157244601   Sample    G    C        0      0        2 
   1 chr1_157246135     AAsi    T    C        0      0        2 
   1 chr1_157246135     AKia    T    C        0      0        2 
   1 chr1_157246135     AOna    T    C        0      0        2 
   1 chr1_157246135     ASom    T    C        0      0        2 
   1 chr1_157246135     HCab    T    C        1      2        2 
   1 chr1_157246135     HPrz    T    C        1      2        2 
   1 chr1_157246135     ZBoe    T    C        0      0        2 
   1 chr1_157246135     ZGre    T    C        0      0        2 
   1 chr1_157246135     ZHar    T    C        0      0        2 
   1 chr1_157246135   Sample    T    C        0      0        2 
   1 chr1_157250759     AAsi    A    G        0      0        2 
   1 chr1_157250759     AKia    A    G        0      0        2 
   1 chr1_157250759     AOna    A    G        0      0        2 
   1 chr1_157250759     ASom    A    G        0      0        2 
   1 chr1_157250759     HCab    A    G        1      2        2 
   1 chr1_157250759     HPrz    A    G        1      2        2 
   1 chr1_157250759     ZBoe    A    G        0      0        2 
   1 chr1_157250759     ZGre    A    G        0      0        2 
   1 chr1_157250759     ZHar    A    G        0      0        2 
   1 chr1_157250759   Sample    A    G        0      0        2 
   1 chr1_157252330     AAsi    A    G        0      0        2 
   1 chr1_157252330     AKia    A    G      0.5      1        2 
   1 chr1_157252330     AOna    A    G        0      0        2 
   1 chr1_157252330     ASom    A    G      0.5      1        2 
   1 chr1_157252330     HCab    A    G        0      0        2 
   1 chr1_157252330     HPrz    A    G        0      0        2 
   1 chr1_157252330     ZBoe    A    G        0      0        2 
   1 chr1_157252330     ZGre    A    G        1      2        2 
   1 chr1_157252330     ZHar    A    G        0      0        2 
   1 chr1_157252330   Sample    A    G        0      0        2 
   1 chr1_157254646     AAsi    A    G        0      0        2 
   1 chr1_157254646     AKia    A    G        0      0        2 
   1 chr1_157254646     AOna    A    G        0      0        2 
   1 chr1_157254646     ASom    A    G        0      0        2 
   1 chr1_157254646     HCab    A    G        0      0        2 
   1 chr1_157254646     HPrz    A    G        0      0        2 
   1 chr1_157254646     ZBoe    A    G        0      0        2 
   1 chr1_157254646     ZGre    A    G        0      0        2 
   1 chr1_157254646     ZHar    A    G        1      2        2 
   1 chr1_157254646   Sample    A    G        0      0        2 
   1 chr1_157255571     AAsi    C    T        0      0        2 
   1 chr1_157255571     AKia    C    T      0.5      1        2 
   1 chr1_157255571     AOna    C    T        0      0        2 
   1 chr1_157255571     ASom    C    T        0      0        2 
   1 chr1_157255571     HCab    C    T        0      0        2 
   1 chr1_157255571     HPrz    C    T        0      0        2 
   1 chr1_157255571     ZBoe    C    T        0      0        2 
   1 chr1_157255571     ZGre    C    T        0      0        2 
   1 chr1_157255571     ZHar    C    T        0      0        2 
   1 chr1_157255571   Sample    C    T        0      0        2 
   1 chr1_157259940     AAsi    T    C        0      0        2 
   1 chr1_157259940     AKia    T    C      0.5      1        2 
   1 chr1_157259940     AOna    T    C      0.5      1        2 
   1 chr1_157259940     ASom    T    C        0      0        2 
   1 chr1_157259940     HCab    T    C        0      0        2 
   1 chr1_157259940     HPrz    T    C        0      0        2 
   1 chr1_157259940     ZBoe    T    C        0      0        2 
   1 chr1_157259940     ZGre    T    C        0      0        2 
   1 chr1_157259940     ZHar    T    C        0      0        2 
   1 chr1_157259940   Sample    T    C        0      0        2 
   1 chr1_157264824     AAsi    G    A        0      0        2 
   1 chr1_157264824     AKia    G    A        0      0        2 
   1 chr1_157264824     AOna    G    A      0.5      1        2 
   1 chr1_157264824     ASom    G    A        0      0        2 
   1 chr1_157264824     HCab    G    A        0      0        2 
   1 chr1_157264824     HPrz    G    A        0      0        2 
   1 chr1_157264824     ZBoe    G    A        0      0        2 
   1 chr1_157264824     ZGre    G    A        0      0        2 
   1 chr1_157264824     ZHar    G    A        0      0        2 
   1 chr1_157264824   Sample    G    A        0      0        2 
   1 chr1_157266065     AAsi    G    T        0      0        2 
   1 chr1_157266065     AKia    G    T      0.5      1        2 
   1 chr1_157266065     AOna    G    T        0      0        2 
   1 chr1_157266065     ASom    G    T        0      0        2 
   1 chr1_157266065     HCab    G    T        0      0        2 
   1 chr1_157266065     HPrz    G    T        0      0        2 
   1 chr1_157266065     ZBoe    G    T        0      0        2 
   1 chr1_157266065     ZGre    G    T        0      0        2 
   1 chr1_157266065     ZHar    G    T        0      0        2 
   1 chr1_157266065   Sample    G    T        0      0        2 
   1 chr1_157275781     AAsi    T    C        0      0        2 
   1 chr1_157275781     AKia    T    C        0      0        2 
   1 chr1_157275781     AOna    T    C      0.5      1        2 
   1 chr1_157275781     ASom    T    C        0      0        2 
   1 chr1_157275781     HCab    T    C        0      0        2 
   1 chr1_157275781     HPrz    T    C        0      0        2 
   1 chr1_157275781     ZBoe    T    C        0      0        2 
   1 chr1_157275781     ZGre    T    C        0      0        2 
   1 chr1_157275781     ZHar    T    C        0      0        2 
   1 chr1_157275781   Sample    T    C        0      0        2 
   1 chr1_157281371     AAsi    A    T        0      0        2 
   1 chr1_157281371     AKia    A    T        0      0        2 
   1 chr1_157281371     AOna    A    T        0      0        2 
   1 chr1_157281371     ASom    A    T        0      0        2 
   1 chr1_157281371     HCab    A    T        0      0        2 
   1 chr1_157281371     HPrz    A    T        0      0        2 
   1 chr1_157281371     ZBoe    A    T        0      0        2 
   1 chr1_157281371     ZGre    A    T        0      0        2 
   1 chr1_157281371     ZHar    A    T      0.5      1        2 
   1 chr1_157281371   Sample    A    T        0      0        2 
   1 chr1_157295048     AAsi    C    T        0      0        2 
   1 chr1_157295048     AKia    C    T        0      0        2 
   1 chr1_157295048     AOna    C    T        0      0        2 
   1 chr1_157295048     ASom    C    T        0      0        2 
   1 chr1_157295048     HCab    C    T        1      2        2 
   1 chr1_157295048     HPrz    C    T        1      2        2 
   1 chr1_157295048     ZBoe    C    T        0      0        2 
   1 chr1_157295048     ZGre    C    T        0      0        2 
   1 chr1_157295048     ZHar    C    T        0      0        2 
   1 chr1_157295048   Sample    C    T        0      0        2 
   1 chr1_157295400     AAsi    A    G      0.5      1        2 
   1 chr1_157295400     AKia    A    G        0      0        2 
   1 chr1_157295400     AOna    A    G        0      0        2 
   1 chr1_157295400     ASom    A    G        0      0        2 
   1 chr1_157295400     HCab    A    G        0      0        2 
   1 chr1_157295400     HPrz    A    G        0      0        2 
   1 chr1_157295400     ZBoe    A    G        0      0        2 
   1 chr1_157295400     ZGre    A    G        0      0        2 
   1 chr1_157295400     ZHar    A    G        0      0        2 
   1 chr1_157295400   Sample    A    G        0      0        2 
   1 chr1_157306659     AAsi    T    C        1      2        2 
   1 chr1_157306659     AKia    T    C        0      0        2 
   1 chr1_157306659     AOna    T    C      0.5      1        2 
   1 chr1_157306659     ASom    T    C        1      2        2 
   1 chr1_157306659     HCab    T    C        0      0        2 
   1 chr1_157306659     HPrz    T    C        0      0        2 
   1 chr1_157306659     ZBoe    T    C        0      0        2 
   1 chr1_157306659     ZGre    T    C        0      0        2 
   1 chr1_157306659     ZHar    T    C        0      0        2 
   1 chr1_157306659   Sample    T    C        1      2        2 
   1 chr1_157309798     AAsi    C    T        1      2        2 
   1 chr1_157309798     AKia    C    T        0      0        2 
   1 chr1_157309798     AOna    C    T        0      0        2 
   1 chr1_157309798     ASom    C    T        1      2        2 
   1 chr1_157309798     HCab    C    T        0      0        2 
   1 chr1_157309798     HPrz    C    T        0      0        2 
   1 chr1_157309798     ZBoe    C    T        0      0        2 
   1 chr1_157309798     ZGre    C    T        0      0        2 
   1 chr1_157309798     ZHar    C    T        0      0        2 
   1 chr1_157309798   Sample    C    T        1      2        2 
   1 chr1_157315844     AAsi    G    A        0      0        2 
   1 chr1_157315844     AKia    G    A        1      2        2 
   1 chr1_157315844     AOna    G    A      0.5      1        2 
   1 chr1_157315844     ASom    G    A        0      0        2 
   1 chr1_157315844     HCab    G    A        0      0        2 
   1 chr1_157315844     HPrz    G    A        0      0        2 
   1 chr1_157315844     ZBoe    G    A        0      0        2 
   1 chr1_157315844     ZGre    G    A        0      0        2 
   1 chr1_157315844     ZHar    G    A        0      0        2 
   1 chr1_157315844   Sample    G    A        0      0        2 
   1 chr1_157316758     AAsi    A    G        0      0        2 
   1 chr1_157316758     AKia    A    G        0      0        2 
   1 chr1_157316758     AOna    A    G        0      0        2 
   1 chr1_157316758     ASom    A    G        0      0        2 
   1 chr1_157316758     HCab    A    G        0      0        2 
   1 chr1_157316758     HPrz    A    G      0.5      1        2 
   1 chr1_157316758     ZBoe    A    G        0      0        2 
   1 chr1_157316758     ZGre    A    G        0      0        2 
   1 chr1_157316758     ZHar    A    G        0      0        2 
   1 chr1_157316758   Sample    A    G        0      0        2 
   1 chr1_157328242     AAsi    T    C        0      0        2 
   1 chr1_157328242     AKia    T    C        0      0        2 
   1 chr1_157328242     AOna    T    C        0      0        2 
   1 chr1_157328242     ASom    T    C        0      0        2 
   1 chr1_157328242     HCab    T    C        0      0        2 
   1 chr1_157328242     HPrz    T    C        0      0        2 
   1 chr1_157328242     ZBoe    T    C        1      2        2 
   1 chr1_157328242     ZGre    T    C        0      0        2 
   1 chr1_157328242     ZHar    T    C        0      0        2 
   1 chr1_157328242   Sample    T    C        0      0        2 
   1 chr1_157330293     AAsi    C    A        0      0        2 
   1 chr1_157330293     AKia    C    A        0      0        2 
   1 chr1_157330293     AOna    C    A        0      0        2 
   1 chr1_157330293     ASom    C    A        0      0        2 
   1 chr1_157330293     HCab    C    A        1      2        2 
   1 chr1_157330293     HPrz    C    A        1      2        2 
   1 chr1_157330293     ZBoe    C    A        0      0        2 
   1 chr1_157330293     ZGre    C    A        0      0        2 
   1 chr1_157330293     ZHar    C    A        0      0        2 
   1 chr1_157330293   Sample    C    A        0      0        2 
   1 chr1_157335683     AAsi    G    A        0      0        2 
   1 chr1_157335683     AKia    G    A        0      0        2 
   1 chr1_157335683     AOna    G    A        0      0        2 
   1 chr1_157335683     ASom    G    A        0      0        2 
   1 chr1_157335683     HCab    G    A        0      0        2 
   1 chr1_157335683     HPrz    G    A      0.5      1        2 
   1 chr1_157335683     ZBoe    G    A        0      0        2 
   1 chr1_157335683     ZGre    G    A        0      0        2 
   1 chr1_157335683     ZHar    G    A        0      0        2 
   1 chr1_157335683   Sample    G    A        0      0        2 
   1 chr1_157339568     AAsi    A    G        0      0        2 
   1 chr1_157339568     AKia    A    G        0      0        2 
   1 chr1_157339568     AOna    A    G        0      0        2 
   1 chr1_157339568     ASom    A    G        0      0        2 
   1 chr1_157339568     HCab    A    G        0      0        2 
   1 chr1_157339568     HPrz    A    G        0      0        2 
   1 chr1_157339568     ZBoe    A    G        0      0        2 
   1 chr1_157339568     ZGre    A    G        1      2        2 
   1 chr1_157339568     ZHar    A    G        0      0        2 
   1 chr1_157339568   Sample    A    G        0      0        2 
   1 chr1_157343046     AAsi    A    G        1      2        2 
   1 chr1_157343046     AKia    A    G        0      0        2 
   1 chr1_157343046     AOna    A    G        0      0        2 
   1 chr1_157343046     ASom    A    G        1      2        2 
   1 chr1_157343046     HCab    A    G        0      0        2 
   1 chr1_157343046     HPrz    A    G        0      0        2 
   1 chr1_157343046     ZBoe    A    G      0.5      1        2 
   1 chr1_157343046     ZGre    A    G        0      0        2 
   1 chr1_157343046     ZHar    A    G        0      0        2 
   1 chr1_157343046   Sample    A    G        1      2        2 
   1 chr1_157353943     AAsi    C    T        0      0        2 
   1 chr1_157353943     AKia    C    T        1      2        2 
   1 chr1_157353943     AOna    C    T        1      2        2 
   1 chr1_157353943     ASom    C    T        0      0        2 
   1 chr1_157353943     HCab    C    T        0      0        2 
   1 chr1_157353943     HPrz    C    T        0      0        2 
   1 chr1_157353943     ZBoe    C    T        0      0        2 
   1 chr1_157353943     ZGre    C    T        1      2        2 
   1 chr1_157353943     ZHar    C    T        0      0        2 
   1 chr1_157353943   Sample    C    T        0      0        2 
   1 chr1_157355131     AAsi    G    A        0      0        2 
   1 chr1_157355131     AKia    G    A        0      0        2 
   1 chr1_157355131     AOna    G    A        0      0        2 
   1 chr1_157355131     ASom    G    A        0      0        2 
   1 chr1_157355131     HCab    G    A        0      0        2 
   1 chr1_157355131     HPrz    G    A        0      0        2 
   1 chr1_157355131     ZBoe    G    A        0      0        2 
   1 chr1_157355131     ZGre    G    A        0      0        2 
   1 chr1_157355131     ZHar    G    A        1      2        2 
   1 chr1_157355131   Sample    G    A        0      0        2 
   1 chr1_157369632     AAsi    C    T        0      0        2 
   1 chr1_157369632     AKia    C    T        0      0        2 
   1 chr1_157369632     AOna    C    T        0      0        2 
   1 chr1_157369632     ASom    C    T        0      0        2 
   1 chr1_157369632     HCab    C    T      0.5      1        2 
   1 chr1_157369632     HPrz    C    T        0      0        2 
   1 chr1_157369632     ZBoe    C    T        0      0        2 
   1 chr1_157369632     ZGre    C    T        0      0        2 
   1 chr1_157369632     ZHar    C    T        0      0        2 
   1 chr1_157369632   Sample    C    T        0      0        2 
   1 chr1_157383511     AAsi    T    C        0      0        2 
   1 chr1_157383511     AKia    T    C        0      0        2 
   1 chr1_157383511     AOna    T    C        0      0        2 
   1 chr1_157383511     ASom    T    C        0      0        2 
   1 chr1_157383511     HCab    T    C        0      0        2 
   1 chr1_157383511     HPrz    T    C        0      0        2 
   1 chr1_157383511     ZBoe    T    C        0      0        2 
   1 chr1_157383511     ZGre    T    C      0.5      1        2 
   1 chr1_157383511     ZHar    T    C        0      0        2 
   1 chr1_157383511   Sample    T    C        0      0        2 
   1 chr1_157385837     AAsi    C    G        0      0        2 
   1 chr1_157385837     AKia    C    G        1      2        2 
   1 chr1_157385837     AOna    C    G      0.5      1        2 
   1 chr1_157385837     ASom    C    G        0      0        2 
   1 chr1_157385837     HCab    C    G        0      0        2 
   1 chr1_157385837     HPrz    C    G        0      0        2 
   1 chr1_157385837     ZBoe    C    G        0      0        2 
   1 chr1_157385837     ZGre    C    G        0      0        2 
   1 chr1_157385837     ZHar    C    G        0      0        2 
   1 chr1_157385837   Sample    C    G        0      0        2 
   1 chr1_157405121     AAsi    G    C        0      0        2 
   1 chr1_157405121     AKia    G    C        0      0        2 
   1 chr1_157405121     AOna    G    C        0      0        2 
   1 chr1_157405121     ASom    G    C        0      0        2 
   1 chr1_157405121     HCab    G    C        0      0        2 
   1 chr1_157405121     HPrz    G    C        0      0        2 
   1 chr1_157405121     ZBoe    G    C        0      0        2 
   1 chr1_157405121     ZGre    G    C        0      0        2 
   1 chr1_157405121     ZHar    G    C        1      2        2 
   1 chr1_157405121   Sample    G    C        0      0        2 
   1 chr1_157413554     AAsi    C    T      0.5      1        2 
   1 chr1_157413554     AKia    C    T        0      0        2 
   1 chr1_157413554     AOna    C    T        0      0        2 
   1 chr1_157413554     ASom    C    T        1      2        2 
   1 chr1_157413554     HCab    C    T        0      0        2 
   1 chr1_157413554     HPrz    C    T        0      0        2 
   1 chr1_157413554     ZBoe    C    T        0      0        2 
   1 chr1_157413554     ZGre    C    T        0      0        2 
   1 chr1_157413554     ZHar    C    T        0      0        2 
   1 chr1_157413554   Sample    C    T        0      0        2 
   1 chr1_157414148     AAsi    G    T        0      0        2 
   1 chr1_157414148     AKia    G    T        0      0        2 
   1 chr1_157414148     AOna    G    T        0      0        2 
   1 chr1_157414148     ASom    G    T        0      0        2 
   1 chr1_157414148     HCab    G    T        0      0        2 
   1 chr1_157414148     HPrz    G    T        0      0        2 
   1 chr1_157414148     ZBoe    G    T      0.5      1        2 
   1 chr1_157414148     ZGre    G    T        0      0        2 
   1 chr1_157414148     ZHar    G    T        0      0        2 
   1 chr1_157414148   Sample    G    T        0      0        2 
   1 chr1_157416164     AAsi    A    C        0      0        2 
   1 chr1_157416164     AKia    A    C        0      0        2 
   1 chr1_157416164     AOna    A    C        0      0        2 
   1 chr1_157416164     ASom    A    C        0      0        2 
   1 chr1_157416164     HCab    A    C        0      0        2 
   1 chr1_157416164     HPrz    A    C        0      0        2 
   1 chr1_157416164     ZBoe    A    C        0      0        2 
   1 chr1_157416164     ZGre    A    C      0.5      1        2 
   1 chr1_157416164     ZHar    A    C        0      0        2 
   1 chr1_157416164   Sample    A    C        0      0        2 
   1 chr1_157420645     AAsi    A    G        0      0        2 
   1 chr1_157420645     AKia    A    G        0      0        2 
   1 chr1_157420645     AOna    A    G        0      0        2 
   1 chr1_157420645     ASom    A    G        1      2        2 
   1 chr1_157420645     HCab    A    G        0      0        2 
   1 chr1_157420645     HPrz    A    G        0      0        2 
   1 chr1_157420645     ZBoe    A    G        0      0        2 
   1 chr1_157420645     ZGre    A    G        0      0        2 
   1 chr1_157420645     ZHar    A    G        0      0        2 
   1 chr1_157420645   Sample    A    G        1      2        2 
   1 chr1_157431108     AAsi    A    G        0      0        2 
   1 chr1_157431108     AKia    A    G        0      0        2 
   1 chr1_157431108     AOna    A    G        0      0        2 
   1 chr1_157431108     ASom    A    G        0      0        2 
   1 chr1_157431108     HCab    A    G        1      2        2 
   1 chr1_157431108     HPrz    A    G        1      2        2 
   1 chr1_157431108     ZBoe    A    G        0      0        2 
   1 chr1_157431108     ZGre    A    G        0      0        2 
   1 chr1_157431108     ZHar    A    G        0      0        2 
   1 chr1_157431108   Sample    A    G        0      0        2 
   1 chr1_157434872     AAsi    T    G        0      0        2 
   1 chr1_157434872     AKia    T    G        1      2        2 
   1 chr1_157434872     AOna    T    G        1      2        2 
   1 chr1_157434872     ASom    T    G        0      0        2 
   1 chr1_157434872     HCab    T    G        0      0        2 
   1 chr1_157434872     HPrz    T    G        0      0        2 
   1 chr1_157434872     ZBoe    T    G        0      0        2 
   1 chr1_157434872     ZGre    T    G        0      0        2 
   1 chr1_157434872     ZHar    T    G        0      0        2 
   1 chr1_157434872   Sample    T    G        0      0        2 
   1 chr1_157436271     AAsi    A    G        0      0        2 
   1 chr1_157436271     AKia    A    G        1      2        2 
   1 chr1_157436271     AOna    A    G        0      0        2 
   1 chr1_157436271     ASom    A    G        0      0        2 
   1 chr1_157436271     HCab    A    G        0      0        2 
   1 chr1_157436271     HPrz    A    G        0      0        2 
   1 chr1_157436271     ZBoe    A    G        0      0        2 
   1 chr1_157436271     ZGre    A    G        0      0        2 
   1 chr1_157436271     ZHar    A    G        0      0        2 
   1 chr1_157436271   Sample    A    G        0      0        2 
   1 chr1_157445027     AAsi    G    A        0      0        2 
   1 chr1_157445027     AKia    G    A        0      0        2 
   1 chr1_157445027     AOna    G    A        0      0        2 
   1 chr1_157445027     ASom    G    A        0      0        2 
   1 chr1_157445027     HCab    G    A        1      2        2 
   1 chr1_157445027     HPrz    G    A        1      2        2 
   1 chr1_157445027     ZBoe    G    A        0      0        2 
   1 chr1_157445027     ZGre    G    A        0      0        2 
   1 chr1_157445027     ZHar    G    A        0      0        2 
   1 chr1_157445027   Sample    G    A        0      0        2 
   1 chr1_157446207     AAsi    T    C        0      0        2 
   1 chr1_157446207     AKia    T    C        0      0        2 
   1 chr1_157446207     AOna    T    C        0      0        2 
   1 chr1_157446207     ASom    T    C        0      0        2 
   1 chr1_157446207     HCab    T    C        0      0        2 
   1 chr1_157446207     HPrz    T    C        0      0        2 
   1 chr1_157446207     ZBoe    T    C        0      0        2 
   1 chr1_157446207     ZGre    T    C      0.5      1        2 
   1 chr1_157446207     ZHar    T    C        0      0        2 
   1 chr1_157446207   Sample    T    C        0      0        2 
   1 chr1_157457842     AAsi    G    A        0      0        2 
   1 chr1_157457842     AKia    G    A        0      0        2 
   1 chr1_157457842     AOna    G    A        0      0        2 
   1 chr1_157457842     ASom    G    A        0      0        2 
   1 chr1_157457842     HCab    G    A        0      0        2 
   1 chr1_157457842     HPrz    G    A        0      0        2 
   1 chr1_157457842     ZBoe    G    A      0.5      1        2 
   1 chr1_157457842     ZGre    G    A        0      0        2 
   1 chr1_157457842     ZHar    G    A        0      0        2 
   1 chr1_157457842   Sample    G    A        0      0        2 
   1 chr1_157467047     AAsi    G    T        0      0        2 
   1 chr1_157467047     AKia    G    T        0      0        2 
   1 chr1_157467047     AOna    G    T        0      0        2 
   1 chr1_157467047     ASom    G    T        0      0        2 
   1 chr1_157467047     HCab    G    T        0      0        2 
   1 chr1_157467047     HPrz    G    T        0      0        2 
   1 chr1_157467047     ZBoe    G    T        0      0        2 
   1 chr1_157467047     ZGre    G    T        0      0        2 
   1 chr1_157467047     ZHar    G    T        1      2        2 
   1 chr1_157467047   Sample    G    T        0      0        2 
   1 chr1_157470563     AAsi    G    T        0      0        2 
   1 chr1_157470563     AKia    G    T        0      0        2 
   1 chr1_157470563     AOna    G    T        0      0        2 
   1 chr1_157470563     ASom    G    T        0      0        2 
   1 chr1_157470563     HCab    G    T      0.5      1        2 
   1 chr1_157470563     HPrz    G    T        1      2        2 
   1 chr1_157470563     ZBoe    G    T        0      0        2 
   1 chr1_157470563     ZGre    G    T        0      0        2 
   1 chr1_157470563     ZHar    G    T        0      0        2 
   1 chr1_157470563   Sample    G    T        0      0        2 
   1 chr1_157470888     AAsi    A    G        0      0        2 
   1 chr1_157470888     AKia    A    G        0      0        2 
   1 chr1_157470888     AOna    A    G        0      0        2 
   1 chr1_157470888     ASom    A    G        0      0        2 
   1 chr1_157470888     HCab    A    G      0.5      1        2 
   1 chr1_157470888     HPrz    A    G        1      2        2 
   1 chr1_157470888     ZBoe    A    G        0      0        2 
   1 chr1_157470888     ZGre    A    G        0      0        2 
   1 chr1_157470888     ZHar    A    G        0      0        2 
   1 chr1_157470888   Sample    A    G        0      0        2 
   1 chr1_157473188     AAsi    A    G        0      0        2 
   1 chr1_157473188     AKia    A    G        0      0        2 
   1 chr1_157473188     AOna    A    G        0      0        2 
   1 chr1_157473188     ASom    A    G        0      0        2 
   1 chr1_157473188     HCab    A    G      0.5      1        2 
   1 chr1_157473188     HPrz    A    G        0      0        2 
   1 chr1_157473188     ZBoe    A    G        0      0        2 
   1 chr1_157473188     ZGre    A    G        0      0        2 
   1 chr1_157473188     ZHar    A    G        0      0        2 
   1 chr1_157473188   Sample    A    G        0      0        2 
   1 chr1_157474284     AAsi    C    T        0      0        2 
   1 chr1_157474284     AKia    C    T        0      0        2 
   1 chr1_157474284     AOna    C    T        0      0        2 
   1 chr1_157474284     ASom    C    T        0      0        2 
   1 chr1_157474284     HCab    C    T      0.5      1        2 
   1 chr1_157474284     HPrz    C    T        0      0        2 
   1 chr1_157474284     ZBoe    C    T        0      0        2 
   1 chr1_157474284     ZGre    C    T        0      0        2 
   1 chr1_157474284     ZHar    C    T        0      0        2 
   1 chr1_157474284   Sample    C    T        0      0        2 
   1 chr1_157479804     AAsi    T    C        0      0        2 
   1 chr1_157479804     AKia    T    C        0      0        2 
   1 chr1_157479804     AOna    T    C        0      0        2 
   1 chr1_157479804     ASom    T    C      0.5      1        2 
   1 chr1_157479804     HCab    T    C        0      0        2 
   1 chr1_157479804     HPrz    T    C        0      0        2 
   1 chr1_157479804     ZBoe    T    C        0      0        2 
   1 chr1_157479804     ZGre    T    C        0      0        2 
   1 chr1_157479804     ZHar    T    C        0      0        2 
   1 chr1_157479804   Sample    T    C        0      0        2 
   1 chr1_157480532     AAsi    A    G        0      0        2 
   1 chr1_157480532     AKia    A    G      0.5      1        2 
   1 chr1_157480532     AOna    A    G      0.5      1        2 
   1 chr1_157480532     ASom    A    G        0      0        2 
   1 chr1_157480532     HCab    A    G        0      0        2 
   1 chr1_157480532     HPrz    A    G        0      0        2 
   1 chr1_157480532     ZBoe    A    G        0      0        2 
   1 chr1_157480532     ZGre    A    G        0      0        2 
   1 chr1_157480532     ZHar    A    G        0      0        2 
   1 chr1_157480532   Sample    A    G        0      0        2 
   1 chr1_157485213     AAsi    A    G        0      0        2 
   1 chr1_157485213     AKia    A    G      0.5      1        2 
   1 chr1_157485213     AOna    A    G        0      0        2 
   1 chr1_157485213     ASom    A    G        0      0        2 
   1 chr1_157485213     HCab    A    G        0      0        2 
   1 chr1_157485213     HPrz    A    G        0      0        2 
   1 chr1_157485213     ZBoe    A    G        0      0        2 
   1 chr1_157485213     ZGre    A    G        0      0        2 
   1 chr1_157485213     ZHar    A    G        0      0        2 
   1 chr1_157485213   Sample    A    G        0      0        2 
   1 chr1_157485349     AAsi    C    T        0      0        2 
   1 chr1_157485349     AKia    C    T        0      0        2 
   1 chr1_157485349     AOna    C    T        0      0        2 
   1 chr1_157485349     ASom    C    T        0      0        2 
   1 chr1_157485349     HCab    C    T        0      0        2 
   1 chr1_157485349     HPrz    C    T        0      0        2 
   1 chr1_157485349     ZBoe    C    T        0      0        2 
   1 chr1_157485349     ZGre    C    T        1      2        2 
   1 chr1_157485349     ZHar    C    T        0      0        2 
   1 chr1_157485349   Sample    C    T        0      0        2 
   1 chr1_157485687     AAsi    A    G        0      0        2 
   1 chr1_157485687     AKia    A    G        0      0        2 
   1 chr1_157485687     AOna    A    G        0      0        2 
   1 chr1_157485687     ASom    A    G        0      0        2 
   1 chr1_157485687     HCab    A    G      0.5      1        2 
   1 chr1_157485687     HPrz    A    G      0.5      1        2 
   1 chr1_157485687     ZBoe    A    G        0      0        2 
   1 chr1_157485687     ZGre    A    G        0      0        2 
   1 chr1_157485687     ZHar    A    G        0      0        2 
   1 chr1_157485687   Sample    A    G        0      0        2 
   1 chr1_157488277     AAsi    T    A        0      0        2 
   1 chr1_157488277     AKia    T    A        0      0        2 
   1 chr1_157488277     AOna    T    A        0      0        2 
   1 chr1_157488277     ASom    T    A      0.5      1        2 
   1 chr1_157488277     HCab    T    A        0      0        2 
   1 chr1_157488277     HPrz    T    A        0      0        2 
   1 chr1_157488277     ZBoe    T    A        0      0        2 
   1 chr1_157488277     ZGre    T    A        0      0        2 
   1 chr1_157488277     ZHar    T    A        0      0        2 
   1 chr1_157488277   Sample    T    A        0      0        2 
   1 chr1_157493909     AAsi    G    C        0      0        2 
   1 chr1_157493909     AKia    G    C        0      0        2 
   1 chr1_157493909     AOna    G    C        0      0        2 
   1 chr1_157493909     ASom    G    C        0      0        2 
   1 chr1_157493909     HCab    G    C        1      2        2 
   1 chr1_157493909     HPrz    G    C        1      2        2 
   1 chr1_157493909     ZBoe    G    C        0      0        2 
   1 chr1_157493909     ZGre    G    C        0      0        2 
   1 chr1_157493909     ZHar    G    C        0      0        2 
   1 chr1_157493909   Sample    G    C        0      0        2 
   1 chr1_157494213     AAsi    G    A        0      0        2 
   1 chr1_157494213     AKia    G    A        0      0        2 
   1 chr1_157494213     AOna    G    A        0      0        2 
   1 chr1_157494213     ASom    G    A        0      0        2 
   1 chr1_157494213     HCab    G    A        0      0        2 
   1 chr1_157494213     HPrz    G    A        0      0        2 
   1 chr1_157494213     ZBoe    G    A        0      0        2 
   1 chr1_157494213     ZGre    G    A        0      0        2 
   1 chr1_157494213     ZHar    G    A        1      2        2 
   1 chr1_157494213   Sample    G    A        0      0        2 
   1 chr1_157505490     AAsi    C    T        0      0        2 
   1 chr1_157505490     AKia    C    T        0      0        2 
   1 chr1_157505490     AOna    C    T        0      0        2 
   1 chr1_157505490     ASom    C    T        0      0        2 
   1 chr1_157505490     HCab    C    T        0      0        2 
   1 chr1_157505490     HPrz    C    T      0.5      1        2 
   1 chr1_157505490     ZBoe    C    T        0      0        2 
   1 chr1_157505490     ZGre    C    T        0      0        2 
   1 chr1_157505490     ZHar    C    T        0      0        2 
   1 chr1_157505490   Sample    C    T        0      0        2 
   1 chr1_157520886     AAsi    C    A        0      0        2 
   1 chr1_157520886     AKia    C    A        0      0        2 
   1 chr1_157520886     AOna    C    A        0      0        2 
   1 chr1_157520886     ASom    C    A        0      0        2 
   1 chr1_157520886     HCab    C    A      0.5      1        2 
   1 chr1_157520886     HPrz    C    A        0      0        2 
   1 chr1_157520886     ZBoe    C    A        0      0        2 
   1 chr1_157520886     ZGre    C    A        0      0        2 
   1 chr1_157520886     ZHar    C    A        0      0        2 
   1 chr1_157520886   Sample    C    A        0      0        2 
   1 chr1_157521127     AAsi    G    C        0      0        2 
   1 chr1_157521127     AKia    G    C        0      0        2 
   1 chr1_157521127     AOna    G    C      0.5      1        2 
   1 chr1_157521127     ASom    G    C        0      0        2 
   1 chr1_157521127     HCab    G    C        0      0        2 
   1 chr1_157521127     HPrz    G    C        0      0        2 
   1 chr1_157521127     ZBoe    G    C        0      0        2 
   1 chr1_157521127     ZGre    G    C        0      0        2 
   1 chr1_157521127     ZHar    G    C        0      0        2 
   1 chr1_157521127   Sample    G    C        0      0        2 
   1 chr1_157523842     AAsi    T    A        0      0        2 
   1 chr1_157523842     AKia    T    A        0      0        2 
   1 chr1_157523842     AOna    T    A        0      0        2 
   1 chr1_157523842     ASom    T    A        0      0        2 
   1 chr1_157523842     HCab    T    A      0.5      1        2 
   1 chr1_157523842     HPrz    T    A        0      0        2 
   1 chr1_157523842     ZBoe    T    A        0      0        2 
   1 chr1_157523842     ZGre    T    A        0      0        2 
   1 chr1_157523842     ZHar    T    A        0      0        2 
   1 chr1_157523842   Sample    T    A        0      0        2 
   1 chr1_157526768     AAsi    C    G        0      0        2 
   1 chr1_157526768     AKia    C    G        0      0        2 
   1 chr1_157526768     AOna    C    G        0      0        2 
   1 chr1_157526768     ASom    C    G        0      0        2 
   1 chr1_157526768     HCab    C    G        1      2        2 
   1 chr1_157526768     HPrz    C    G        1      2        2 
   1 chr1_157526768     ZBoe    C    G        0      0        2 
   1 chr1_157526768     ZGre    C    G        0      0        2 
   1 chr1_157526768     ZHar    C    G        0      0        2 
   1 chr1_157526768   Sample    C    G        0      0        2 
   1 chr1_157527567     AAsi    G    A        0      0        2 
   1 chr1_157527567     AKia    G    A        0      0        2 
   1 chr1_157527567     AOna    G    A        0      0        2 
   1 chr1_157527567     ASom    G    A        0      0        2 
   1 chr1_157527567     HCab    G    A        1      2        2 
   1 chr1_157527567     HPrz    G    A        1      2        2 
   1 chr1_157527567     ZBoe    G    A        0      0        2 
   1 chr1_157527567     ZGre    G    A        0      0        2 
   1 chr1_157527567     ZHar    G    A        0      0        2 
   1 chr1_157527567   Sample    G    A        0      0        2 
   1 chr1_157529936     AAsi    G    T        0      0        2 
   1 chr1_157529936     AKia    G    T        0      0        2 
   1 chr1_157529936     AOna    G    T        0      0        2 
   1 chr1_157529936     ASom    G    T        0      0        2 
   1 chr1_157529936     HCab    G    T        0      0        2 
   1 chr1_157529936     HPrz    G    T        0      0        2 
   1 chr1_157529936     ZBoe    G    T        1      2        2 
   1 chr1_157529936     ZGre    G    T        0      0        2 
   1 chr1_157529936     ZHar    G    T        0      0        2 
   1 chr1_157529936   Sample    G    T        0      0        2 
   1 chr1_157529939     AAsi    C    A      0.5      1        2 
   1 chr1_157529939     AKia    C    A        0      0        2 
   1 chr1_157529939     AOna    C    A        0      0        2 
   1 chr1_157529939     ASom    C    A        0      0        2 
   1 chr1_157529939     HCab    C    A        0      0        2 
   1 chr1_157529939     HPrz    C    A        0      0        2 
   1 chr1_157529939     ZBoe    C    A        0      0        2 
   1 chr1_157529939     ZGre    C    A        0      0        2 
   1 chr1_157529939     ZHar    C    A        0      0        2 
   1 chr1_157529939   Sample    C    A        1      2        2 
   1 chr1_157531600     AAsi    T    G        0      0        2 
   1 chr1_157531600     AKia    T    G        0      0        2 
   1 chr1_157531600     AOna    T    G        0      0        2 
   1 chr1_157531600     ASom    T    G        0      0        2 
   1 chr1_157531600     HCab    T    G        0      0        2 
   1 chr1_157531600     HPrz    T    G        0      0        2 
   1 chr1_157531600     ZBoe    T    G      0.5      1        2 
   1 chr1_157531600     ZGre    T    G        0      0        2 
   1 chr1_157531600     ZHar    T    G        0      0        2 
   1 chr1_157531600   Sample    T    G        0      0        2 
   1 chr1_157531975     AAsi    T    C        0      0        2 
   1 chr1_157531975     AKia    T    C        0      0        2 
   1 chr1_157531975     AOna    T    C        0      0        2 
   1 chr1_157531975     ASom    T    C        0      0        2 
   1 chr1_157531975     HCab    T    C        1      2        2 
   1 chr1_157531975     HPrz    T    C        1      2        2 
   1 chr1_157531975     ZBoe    T    C        0      0        2 
   1 chr1_157531975     ZGre    T    C        0      0        2 
   1 chr1_157531975     ZHar    T    C        0      0        2 
   1 chr1_157531975   Sample    T    C        0      0        2 
   1 chr1_157536882     AAsi    G    A        0      0        2 
   1 chr1_157536882     AKia    G    A        0      0        2 
   1 chr1_157536882     AOna    G    A        0      0        2 
   1 chr1_157536882     ASom    G    A        0      0        2 
   1 chr1_157536882     HCab    G    A        0      0        2 
   1 chr1_157536882     HPrz    G    A        0      0        2 
   1 chr1_157536882     ZBoe    G    A        1      2        2 
   1 chr1_157536882     ZGre    G    A        0      0        2 
   1 chr1_157536882     ZHar    G    A        0      0        2 
   1 chr1_157536882   Sample    G    A        0      0        2 
   1 chr1_157538634     AAsi    A    T        0      0        2 
   1 chr1_157538634     AKia    A    T        1      2        2 
   1 chr1_157538634     AOna    A    T      0.5      1        2 
   1 chr1_157538634     ASom    A    T        0      0        2 
   1 chr1_157538634     HCab    A    T        0      0        2 
   1 chr1_157538634     HPrz    A    T        0      0        2 
   1 chr1_157538634     ZBoe    A    T        0      0        2 
   1 chr1_157538634     ZGre    A    T        0      0        2 
   1 chr1_157538634     ZHar    A    T        0      0        2 
   1 chr1_157538634   Sample    A    T        0      0        2 
   1 chr1_157547050     AAsi    A    G        0      0        2 
   1 chr1_157547050     AKia    A    G        0      0        2 
   1 chr1_157547050     AOna    A    G      0.5      1        2 
   1 chr1_157547050     ASom    A    G        0      0        2 
   1 chr1_157547050     HCab    A    G        0      0        2 
   1 chr1_157547050     HPrz    A    G        0      0        2 
   1 chr1_157547050     ZBoe    A    G        0      0        2 
   1 chr1_157547050     ZGre    A    G        0      0        2 
   1 chr1_157547050     ZHar    A    G        0      0        2 
   1 chr1_157547050   Sample    A    G        0      0        2 
   1 chr1_157548267     AAsi    A    G        0      0        2 
   1 chr1_157548267     AKia    A    G        0      0        2 
   1 chr1_157548267     AOna    A    G        0      0        2 
   1 chr1_157548267     ASom    A    G        0      0        2 
   1 chr1_157548267     HCab    A    G        0      0        2 
   1 chr1_157548267     HPrz    A    G        0      0        2 
   1 chr1_157548267     ZBoe    A    G      0.5      1        2 
   1 chr1_157548267     ZGre    A    G        0      0        2 
   1 chr1_157548267     ZHar    A    G        0      0        2 
   1 chr1_157548267   Sample    A    G        0      0        2 
   1 chr1_157548776     AAsi    A    G        0      0        2 
   1 chr1_157548776     AKia    A    G        0      0        2 
   1 chr1_157548776     AOna    A    G        0      0        2 
   1 chr1_157548776     ASom    A    G        0      0        2 
   1 chr1_157548776     HCab    A    G        1      2        2 
   1 chr1_157548776     HPrz    A    G        1      2        2 
   1 chr1_157548776     ZBoe    A    G        0      0        2 
   1 chr1_157548776     ZGre    A    G        0      0        2 
   1 chr1_157548776     ZHar    A    G        1      2        2 
   1 chr1_157548776   Sample    A    G        0      0        2 
   1 chr1_157549574     AAsi    T    C        0      0        2 
   1 chr1_157549574     AKia    T    C        0      0        2 
   1 chr1_157549574     AOna    T    C        0      0        2 
   1 chr1_157549574     ASom    T    C        0      0        2 
   1 chr1_157549574     HCab    T    C        1      2        2 
   1 chr1_157549574     HPrz    T    C        1      2        2 
   1 chr1_157549574     ZBoe    T    C        0      0        2 
   1 chr1_157549574     ZGre    T    C        0      0        2 
   1 chr1_157549574     ZHar    T    C        0      0        2 
   1 chr1_157549574   Sample    T    C        0      0        2 
   1 chr1_157557923     AAsi    T    A        0      0        2 
   1 chr1_157557923     AKia    T    A        0      0        2 
   1 chr1_157557923     AOna    T    A        0      0        2 
   1 chr1_157557923     ASom    T    A        0      0        2 
   1 chr1_157557923     HCab    T    A        0      0        2 
   1 chr1_157557923     HPrz    T    A        0      0        2 
   1 chr1_157557923     ZBoe    T    A        0      0        2 
   1 chr1_157557923     ZGre    T    A        1      2        2 
   1 chr1_157557923     ZHar    T    A        0      0        2 
   1 chr1_157557923   Sample    T    A        0      0        2 
   1 chr1_157559520     AAsi    A    G        0      0        2 
   1 chr1_157559520     AKia    A    G        0      0        2 
   1 chr1_157559520     AOna    A    G        0      0        2 
   1 chr1_157559520     ASom    A    G        0      0        2 
   1 chr1_157559520     HCab    A    G        0      0        2 
   1 chr1_157559520     HPrz    A    G        0      0        2 
   1 chr1_157559520     ZBoe    A    G        0      0        2 
   1 chr1_157559520     ZGre    A    G        0      0        2 
   1 chr1_157559520     ZHar    A    G        1      2        2 
   1 chr1_157559520   Sample    A    G        0      0        2 
   1 chr1_157560498     AAsi    G    A        0      0        2 
   1 chr1_157560498     AKia    G    A        1      2        2 
   1 chr1_157560498     AOna    G    A      0.5      1        2 
   1 chr1_157560498     ASom    G    A        0      0        2 
   1 chr1_157560498     HCab    G    A        0      0        2 
   1 chr1_157560498     HPrz    G    A        0      0        2 
   1 chr1_157560498     ZBoe    G    A        0      0        2 
   1 chr1_157560498     ZGre    G    A        0      0        2 
   1 chr1_157560498     ZHar    G    A        0      0        2 
   1 chr1_157560498   Sample    G    A        0      0        2 
   1 chr1_157560678     AAsi    G    C        0      0        2 
   1 chr1_157560678     AKia    G    C        0      0        2 
   1 chr1_157560678     AOna    G    C        0      0        2 
   1 chr1_157560678     ASom    G    C        0      0        2 
   1 chr1_157560678     HCab    G    C        0      0        2 
   1 chr1_157560678     HPrz    G    C        0      0        2 
   1 chr1_157560678     ZBoe    G    C        1      2        2 
   1 chr1_157560678     ZGre    G    C        1      2        2 
   1 chr1_157560678     ZHar    G    C        1      2        2 
   1 chr1_157560678   Sample    G    C        0      0        2 
   1 chr1_157561319     AAsi    T    C        0      0        2 
   1 chr1_157561319     AKia    T    C        0      0        2 
   1 chr1_157561319     AOna    T    C        0      0        2 
   1 chr1_157561319     ASom    T    C        0      0        2 
   1 chr1_157561319     HCab    T    C        1      2        2 
   1 chr1_157561319     HPrz    T    C        1      2        2 
   1 chr1_157561319     ZBoe    T    C        0      0        2 
   1 chr1_157561319     ZGre    T    C        0      0        2 
   1 chr1_157561319     ZHar    T    C        0      0        2 
   1 chr1_157561319   Sample    T    C        0      0        2 
   1 chr1_157562527     AAsi    T    A        0      0        2 
   1 chr1_157562527     AKia    T    A        0      0        2 
   1 chr1_157562527     AOna    T    A        0      0        2 
   1 chr1_157562527     ASom    T    A        0      0        2 
   1 chr1_157562527     HCab    T    A        0      0        2 
   1 chr1_157562527     HPrz    T    A        0      0        2 
   1 chr1_157562527     ZBoe    T    A        0      0        2 
   1 chr1_157562527     ZGre    T    A        1      2        2 
   1 chr1_157562527     ZHar    T    A        0      0        2 
   1 chr1_157562527   Sample    T    A        0      0        2 
   1 chr1_157563037     AAsi    T    C        0      0        2 
   1 chr1_157563037     AKia    T    C        0      0        2 
   1 chr1_157563037     AOna    T    C        0      0        2 
   1 chr1_157563037     ASom    T    C        0      0        2 
   1 chr1_157563037     HCab    T    C        0      0        2 
   1 chr1_157563037     HPrz    T    C        0      0        2 
   1 chr1_157563037     ZBoe    T    C        1      2        2 
   1 chr1_157563037     ZGre    T    C        1      2        2 
   1 chr1_157563037     ZHar    T    C        1      2        2 
   1 chr1_157563037   Sample    T    C        0      0        2 
   1 chr1_157573290     AAsi    G    T        0      0        2 
   1 chr1_157573290     AKia    G    T        0      0        2 
   1 chr1_157573290     AOna    G    T        0      0        2 
   1 chr1_157573290     ASom    G    T        0      0        2 
   1 chr1_157573290     HCab    G    T        0      0        2 
   1 chr1_157573290     HPrz    G    T        0      0        2 
   1 chr1_157573290     ZBoe    G    T        1      2        2 
   1 chr1_157573290     ZGre    G    T        1      2        2 
   1 chr1_157573290     ZHar    G    T        1      2        2 
   1 chr1_157573290   Sample    G    T        0      0        2 
   1 chr1_157577821     AAsi    C    A        0      0        2 
   1 chr1_157577821     AKia    C    A        0      0        2 
   1 chr1_157577821     AOna    C    A        0      0        2 
   1 chr1_157577821     ASom    C    A        0      0        2 
   1 chr1_157577821     HCab    C    A        0      0        2 
   1 chr1_157577821     HPrz    C    A        0      0        2 
   1 chr1_157577821     ZBoe    C    A        0      0        2 
   1 chr1_157577821     ZGre    C    A        0      0        2 
   1 chr1_157577821     ZHar    C    A        1      2        2 
   1 chr1_157577821   Sample    C    A        0      0        2 
   1 chr1_157578386     AAsi    G    T        0      0        2 
   1 chr1_157578386     AKia    G    T        1      2        2 
   1 chr1_157578386     AOna    G    T      0.5      1        2 
   1 chr1_157578386     ASom    G    T        0      0        2 
   1 chr1_157578386     HCab    G    T        0      0        2 
   1 chr1_157578386     HPrz    G    T        0      0        2 
   1 chr1_157578386     ZBoe    G    T        0      0        2 
   1 chr1_157578386     ZGre    G    T        0      0        2 
   1 chr1_157578386     ZHar    G    T        0      0        2 
   1 chr1_157578386   Sample    G    T        0      0        2 
   1 chr1_157582519     AAsi    T    C        0      0        2 
   1 chr1_157582519     AKia    T    C        0      0        2 
   1 chr1_157582519     AOna    T    C        0      0        2 
   1 chr1_157582519     ASom    T    C        0      0        2 
   1 chr1_157582519     HCab    T    C        0      0        2 
   1 chr1_157582519     HPrz    T    C        0      0        2 
   1 chr1_157582519     ZBoe    T    C        1      2        2 
   1 chr1_157582519     ZGre    T    C        1      2        2 
   1 chr1_157582519     ZHar    T    C        1      2        2 
   1 chr1_157582519   Sample    T    C        0      0        2 
   1 chr1_157584551     AAsi    G    A        0      0        2 
   1 chr1_157584551     AKia    G    A        0      0        2 
   1 chr1_157584551     AOna    G    A        0      0        2 
   1 chr1_157584551     ASom    G    A        0      0        2 
   1 chr1_157584551     HCab    G    A        0      0        2 
   1 chr1_157584551     HPrz    G    A        0      0        2 
   1 chr1_157584551     ZBoe    G    A        1      2        2 
   1 chr1_157584551     ZGre    G    A        1      2        2 
   1 chr1_157584551     ZHar    G    A        1      2        2 
   1 chr1_157584551   Sample    G    A        0      0        2 
   1 chr1_157587553     AAsi    G    A        0      0        2 
   1 chr1_157587553     AKia    G    A        0      0        2 
   1 chr1_157587553     AOna    G    A        0      0        2 
   1 chr1_157587553     ASom    G    A        0      0        2 
   1 chr1_157587553     HCab    G    A      0.5      1        2 
   1 chr1_157587553     HPrz    G    A        0      0        2 
   1 chr1_157587553     ZBoe    G    A        0      0        2 
   1 chr1_157587553     ZGre    G    A        0      0        2 
   1 chr1_157587553     ZHar    G    A        0      0        2 
   1 chr1_157587553   Sample    G    A        0      0        2 
   1 chr1_157589033     AAsi    A    C        0      0        2 
   1 chr1_157589033     AKia    A    C        0      0        2 
   1 chr1_157589033     AOna    A    C        0      0        2 
   1 chr1_157589033     ASom    A    C        0      0        2 
   1 chr1_157589033     HCab    A    C        1      2        2 
   1 chr1_157589033     HPrz    A    C        0      0        2 
   1 chr1_157589033     ZBoe    A    C        0      0        2 
   1 chr1_157589033     ZGre    A    C        0      0        2 
   1 chr1_157589033     ZHar    A    C        0      0        2 
   1 chr1_157589033   Sample    A    C        0      0        2 
   1 chr1_157595808     AAsi    G    A        0      0        2 
   1 chr1_157595808     AKia    G    A        0      0        2 
   1 chr1_157595808     AOna    G    A        0      0        2 
   1 chr1_157595808     ASom    G    A        0      0        2 
   1 chr1_157595808     HCab    G    A      0.5      1        2 
   1 chr1_157595808     HPrz    G    A        0      0        2 
   1 chr1_157595808     ZBoe    G    A        0      0        2 
   1 chr1_157595808     ZGre    G    A        0      0        2 
   1 chr1_157595808     ZHar    G    A        0      0        2 
   1 chr1_157595808   Sample    G    A        0      0        2 
   1 chr1_157600039     AAsi    A    C        0      0        2 
   1 chr1_157600039     AKia    A    C        0      0        2 
   1 chr1_157600039     AOna    A    C        0      0        2 
   1 chr1_157600039     ASom    A    C        0      0        2 
   1 chr1_157600039     HCab    A    C        0      0        2 
   1 chr1_157600039     HPrz    A    C        0      0        2 
   1 chr1_157600039     ZBoe    A    C        0      0        2 
   1 chr1_157600039     ZGre    A    C      0.5      1        2 
   1 chr1_157600039     ZHar    A    C        0      0        2 
   1 chr1_157600039   Sample    A    C        0      0        2 
   1 chr1_157639099     AAsi    A    G        0      0        2 
   1 chr1_157639099     AKia    A    G        1      2        2 
   1 chr1_157639099     AOna    A    G      0.5      1        2 
   1 chr1_157639099     ASom    A    G        0      0        2 
   1 chr1_157639099     HCab    A    G      0.5      1        2 
   1 chr1_157639099     HPrz    A    G        1      2        2 
   1 chr1_157639099     ZBoe    A    G        0      0        2 
   1 chr1_157639099     ZGre    A    G        0      0        2 
   1 chr1_157639099     ZHar    A    G        0      0        2 
   1 chr1_157639099   Sample    A    G        0      0        2 
   1 chr1_157639211     AAsi    G    C        0      0        2 
   1 chr1_157639211     AKia    G    C        0      0        2 
   1 chr1_157639211     AOna    G    C        0      0        2 
   1 chr1_157639211     ASom    G    C        0      0        2 
   1 chr1_157639211     HCab    G    C        1      2        2 
   1 chr1_157639211     HPrz    G    C        1      2        2 
   1 chr1_157639211     ZBoe    G    C        0      0        2 
   1 chr1_157639211     ZGre    G    C        0      0        2 
   1 chr1_157639211     ZHar    G    C        0      0        2 
   1 chr1_157639211   Sample    G    C        0      0        2 
   1 chr1_157639518     AAsi    T    C        0      0        2 
   1 chr1_157639518     AKia    T    C        0      0        2 
   1 chr1_157639518     AOna    T    C        0      0        2 
   1 chr1_157639518     ASom    T    C        0      0        2 
   1 chr1_157639518     HCab    T    C        0      0        2 
   1 chr1_157639518     HPrz    T    C        0      0        2 
   1 chr1_157639518     ZBoe    T    C        0      0        2 
   1 chr1_157639518     ZGre    T    C        1      2        2 
   1 chr1_157639518     ZHar    T    C        0      0        2 
   1 chr1_157639518   Sample    T    C        0      0        2 
   1 chr1_157642509     AAsi    C    G        0      0        2 
   1 chr1_157642509     AKia    C    G        0      0        2 
   1 chr1_157642509     AOna    C    G        0      0        2 
   1 chr1_157642509     ASom    C    G        0      0        2 
   1 chr1_157642509     HCab    C    G        0      0        2 
   1 chr1_157642509     HPrz    C    G        0      0        2 
   1 chr1_157642509     ZBoe    C    G        0      0        2 
   1 chr1_157642509     ZGre    C    G      0.5      1        2 
   1 chr1_157642509     ZHar    C    G        0      0        2 
   1 chr1_157642509   Sample    C    G        0      0        2 
   1 chr1_157643649     AAsi    T    C        0      0        2 
   1 chr1_157643649     AKia    T    C        0      0        2 
   1 chr1_157643649     AOna    T    C        0      0        2 
   1 chr1_157643649     ASom    T    C        0      0        2 
   1 chr1_157643649     HCab    T    C        0      0        2 
   1 chr1_157643649     HPrz    T    C      0.5      1        2 
   1 chr1_157643649     ZBoe    T    C        0      0        2 
   1 chr1_157643649     ZGre    T    C        0      0        2 
   1 chr1_157643649     ZHar    T    C        0      0        2 
   1 chr1_157643649   Sample    T    C        0      0        2 
   1 chr1_157645699     AAsi    G    T        0      0        2 
   1 chr1_157645699     AKia    G    T      0.5      1        2 
   1 chr1_157645699     AOna    G    T        0      0        2 
   1 chr1_157645699     ASom    G    T        0      0        2 
   1 chr1_157645699     HCab    G    T        0      0        2 
   1 chr1_157645699     HPrz    G    T        0      0        2 
   1 chr1_157645699     ZBoe    G    T        0      0        2 
   1 chr1_157645699     ZGre    G    T        0      0        2 
   1 chr1_157645699     ZHar    G    T        0      0        2 
   1 chr1_157645699   Sample    G    T        0      0        2 
   1 chr1_157646830     AAsi    A    G        0      0        2 
   1 chr1_157646830     AKia    A    G        1      2        2 
   1 chr1_157646830     AOna    A    G      0.5      1        2 
   1 chr1_157646830     ASom    A    G        0      0        2 
   1 chr1_157646830     HCab    A    G        0      0        2 
   1 chr1_157646830     HPrz    A    G        0      0        2 
   1 chr1_157646830     ZBoe    A    G        0      0        2 
   1 chr1_157646830     ZGre    A    G        0      0        2 
   1 chr1_157646830     ZHar    A    G        0      0        2 
   1 chr1_157646830   Sample    A    G        0      0        2 
   1 chr1_157655917     AAsi    T    G        0      0        2 
   1 chr1_157655917     AKia    T    G        0      0        2 
   1 chr1_157655917     AOna    T    G        0      0        2 
   1 chr1_157655917     ASom    T    G        0      0        2 
   1 chr1_157655917     HCab    T    G        0      0        2 
   1 chr1_157655917     HPrz    T    G        0      0        2 
   1 chr1_157655917     ZBoe    T    G      0.5      1        2 
   1 chr1_157655917     ZGre    T    G        0      0        2 
   1 chr1_157655917     ZHar    T    G        0      0        2 
   1 chr1_157655917   Sample    T    G        0      0        2 
   1 chr1_157661355     AAsi    T    G        0      0        2 
   1 chr1_157661355     AKia    T    G        0      0        2 
   1 chr1_157661355     AOna    T    G        0      0        2 
   1 chr1_157661355     ASom    T    G        0      0        2 
   1 chr1_157661355     HCab    T    G        0      0        2 
   1 chr1_157661355     HPrz    T    G        0      0        2 
   1 chr1_157661355     ZBoe    T    G      0.5      1        2 
   1 chr1_157661355     ZGre    T    G      0.5      1        2 
   1 chr1_157661355     ZHar    T    G        0      0        2 
   1 chr1_157661355   Sample    T    G        0      0        2 
   1 chr1_157669275     AAsi    G    T        0      0        2 
   1 chr1_157669275     AKia    G    T        0      0        2 
   1 chr1_157669275     AOna    G    T        0      0        2 
   1 chr1_157669275     ASom    G    T        0      0        2 
   1 chr1_157669275     HCab    G    T        0      0        2 
   1 chr1_157669275     HPrz    G    T        0      0        2 
   1 chr1_157669275     ZBoe    G    T      0.5      1        2 
   1 chr1_157669275     ZGre    G    T        0      0        2 
   1 chr1_157669275     ZHar    G    T        0      0        2 
   1 chr1_157669275   Sample    G    T        0      0        2 
   1 chr1_157675275     AAsi    T    C        0      0        2 
   1 chr1_157675275     AKia    T    C        0      0        2 
   1 chr1_157675275     AOna    T    C        0      0        2 
   1 chr1_157675275     ASom    T    C        0      0        2 
   1 chr1_157675275     HCab    T    C        0      0        2 
   1 chr1_157675275     HPrz    T    C        0      0        2 
   1 chr1_157675275     ZBoe    T    C        0      0        2 
   1 chr1_157675275     ZGre    T    C        0      0        2 
   1 chr1_157675275     ZHar    T    C      0.5      1        2 
   1 chr1_157675275   Sample    T    C        0      0        2 
   1 chr1_157676485     AAsi    T    C        0      0        2 
   1 chr1_157676485     AKia    T    C        0      0        2 
   1 chr1_157676485     AOna    T    C        0      0        2 
   1 chr1_157676485     ASom    T    C        0      0        2 
   1 chr1_157676485     HCab    T    C        1      2        2 
   1 chr1_157676485     HPrz    T    C        1      2        2 
   1 chr1_157676485     ZBoe    T    C        0      0        2 
   1 chr1_157676485     ZGre    T    C        0      0        2 
   1 chr1_157676485     ZHar    T    C        0      0        2 
   1 chr1_157676485   Sample    T    C        0      0        2 
   1 chr1_157677278     AAsi    G    A        0      0        2 
   1 chr1_157677278     AKia    G    A      0.5      1        2 
   1 chr1_157677278     AOna    G    A        0      0        2 
   1 chr1_157677278     ASom    G    A        0      0        2 
   1 chr1_157677278     HCab    G    A        0      0        2 
   1 chr1_157677278     HPrz    G    A        0      0        2 
   1 chr1_157677278     ZBoe    G    A        0      0        2 
   1 chr1_157677278     ZGre    G    A        0      0        2 
   1 chr1_157677278     ZHar    G    A        0      0        2 
   1 chr1_157677278   Sample    G    A        0      0        2 
   1 chr1_157683642     AAsi    G    A        0      0        2 
   1 chr1_157683642     AKia    G    A      0.5      1        2 
   1 chr1_157683642     AOna    G    A        0      0        2 
   1 chr1_157683642     ASom    G    A        0      0        2 
   1 chr1_157683642     HCab    G    A        0      0        2 
   1 chr1_157683642     HPrz    G    A        0      0        2 
   1 chr1_157683642     ZBoe    G    A        0      0        2 
   1 chr1_157683642     ZGre    G    A        0      0        2 
   1 chr1_157683642     ZHar    G    A        0      0        2 
   1 chr1_157683642   Sample    G    A        0      0        2 
   1 chr1_157683903     AAsi    G    T        0      0        2 
   1 chr1_157683903     AKia    G    T        0      0        2 
   1 chr1_157683903     AOna    G    T        0      0        2 
   1 chr1_157683903     ASom    G    T        0      0        2 
   1 chr1_157683903     HCab    G    T      0.5      1        2 
   1 chr1_157683903     HPrz    G    T        0      0        2 
   1 chr1_157683903     ZBoe    G    T        0      0        2 
   1 chr1_157683903     ZGre    G    T        0      0        2 
   1 chr1_157683903     ZHar    G    T        0      0        2 
   1 chr1_157683903   Sample    G    T        0      0        2 
   1 chr1_157690470     AAsi    A    G        0      0        2 
   1 chr1_157690470     AKia    A    G        0      0        2 
   1 chr1_157690470     AOna    A    G        0      0        2 
   1 chr1_157690470     ASom    A    G        0      0        2 
   1 chr1_157690470     HCab    A    G        1      2        2 
   1 chr1_157690470     HPrz    A    G        1      2        2 
   1 chr1_157690470     ZBoe    A    G        0      0        2 
   1 chr1_157690470     ZGre    A    G        0      0        2 
   1 chr1_157690470     ZHar    A    G        0      0        2 
   1 chr1_157690470   Sample    A    G        0      0        2 
   1 chr1_157692316     AAsi    A    G        0      0        2 
   1 chr1_157692316     AKia    A    G        0      0        2 
   1 chr1_157692316     AOna    A    G        0      0        2 
   1 chr1_157692316     ASom    A    G        0      0        2 
   1 chr1_157692316     HCab    A    G        0      0        2 
   1 chr1_157692316     HPrz    A    G        0      0        2 
   1 chr1_157692316     ZBoe    A    G        0      0        2 
   1 chr1_157692316     ZGre    A    G        0      0        2 
   1 chr1_157692316     ZHar    A    G        1      2        2 
   1 chr1_157692316   Sample    A    G        0      0        2 
   1 chr1_157698078     AAsi    T    G        0      0        2 
   1 chr1_157698078     AKia    T    G        0      0        2 
   1 chr1_157698078     AOna    T    G        0      0        2 
   1 chr1_157698078     ASom    T    G        0      0        2 
   1 chr1_157698078     HCab    T    G      0.5      1        2 
   1 chr1_157698078     HPrz    T    G        0      0        2 
   1 chr1_157698078     ZBoe    T    G        0      0        2 
   1 chr1_157698078     ZGre    T    G        0      0        2 
   1 chr1_157698078     ZHar    T    G        0      0        2 
   1 chr1_157698078   Sample    T    G        0      0        2 
   1 chr1_157699631     AAsi    G    A        0      0        2 
   1 chr1_157699631     AKia    G    A        0      0        2 
   1 chr1_157699631     AOna    G    A        0      0        2 
   1 chr1_157699631     ASom    G    A        0      0        2 
   1 chr1_157699631     HCab    G    A        0      0        2 
   1 chr1_157699631     HPrz    G    A        0      0        2 
   1 chr1_157699631     ZBoe    G    A        1      2        2 
   1 chr1_157699631     ZGre    G    A        1      2        2 
   1 chr1_157699631     ZHar    G    A        0      0        2 
   1 chr1_157699631   Sample    G    A        0      0        2 
   1 chr1_157700890     AAsi    T    C        0      0        2 
   1 chr1_157700890     AKia    T    C        0      0        2 
   1 chr1_157700890     AOna    T    C        0      0        2 
   1 chr1_157700890     ASom    T    C        0      0        2 
   1 chr1_157700890     HCab    T    C        0      0        2 
   1 chr1_157700890     HPrz    T    C        0      0        2 
   1 chr1_157700890     ZBoe    T    C        0      0        2 
   1 chr1_157700890     ZGre    T    C      0.5      1        2 
   1 chr1_157700890     ZHar    T    C        0      0        2 
   1 chr1_157700890   Sample    T    C        0      0        2 
   1 chr1_157712812     AAsi    G    A        0      0        2 
   1 chr1_157712812     AKia    G    A        0      0        2 
   1 chr1_157712812     AOna    G    A        0      0        2 
   1 chr1_157712812     ASom    G    A        0      0        2 
   1 chr1_157712812     HCab    G    A        1      2        2 
   1 chr1_157712812     HPrz    G    A        1      2        2 
   1 chr1_157712812     ZBoe    G    A        0      0        2 
   1 chr1_157712812     ZGre    G    A        0      0        2 
   1 chr1_157712812     ZHar    G    A        0      0        2 
   1 chr1_157712812   Sample    G    A        0      0        2 
   1 chr1_157713230     AAsi    A    G        0      0        2 
   1 chr1_157713230     AKia    A    G        0      0        2 
   1 chr1_157713230     AOna    A    G        0      0        2 
   1 chr1_157713230     ASom    A    G        0      0        2 
   1 chr1_157713230     HCab    A    G        1      2        2 
   1 chr1_157713230     HPrz    A    G        1      2        2 
   1 chr1_157713230     ZBoe    A    G        0      0        2 
   1 chr1_157713230     ZGre    A    G        0      0        2 
   1 chr1_157713230     ZHar    A    G        0      0        2 
   1 chr1_157713230   Sample    A    G        0      0        2 
   1 chr1_157713457     AAsi    C    T        0      0        2 
   1 chr1_157713457     AKia    C    T        0      0        2 
   1 chr1_157713457     AOna    C    T        0      0        2 
   1 chr1_157713457     ASom    C    T        0      0        2 
   1 chr1_157713457     HCab    C    T        1      2        2 
   1 chr1_157713457     HPrz    C    T        1      2        2 
   1 chr1_157713457     ZBoe    C    T        0      0        2 
   1 chr1_157713457     ZGre    C    T        0      0        2 
   1 chr1_157713457     ZHar    C    T        0      0        2 
   1 chr1_157713457   Sample    C    T        0      0        2 
   1 chr1_157718721     AAsi    G    T        0      0        2 
   1 chr1_157718721     AKia    G    T        0      0        2 
   1 chr1_157718721     AOna    G    T        0      0        2 
   1 chr1_157718721     ASom    G    T        0      0        2 
   1 chr1_157718721     HCab    G    T        0      0        2 
   1 chr1_157718721     HPrz    G    T        0      0        2 
   1 chr1_157718721     ZBoe    G    T      0.5      1        2 
   1 chr1_157718721     ZGre    G    T        0      0        2 
   1 chr1_157718721     ZHar    G    T        0      0        2 
   1 chr1_157718721   Sample    G    T        0      0        2 
   1 chr1_157729347     AAsi    C    T        1      2        2 
   1 chr1_157729347     AKia    C    T        0      0        2 
   1 chr1_157729347     AOna    C    T        0      0        2 
   1 chr1_157729347     ASom    C    T        1      2        2 
   1 chr1_157729347     HCab    C    T        1      2        2 
   1 chr1_157729347     HPrz    C    T        1      2        2 
   1 chr1_157729347     ZBoe    C    T        0      0        2 
   1 chr1_157729347     ZGre    C    T        0      0        2 
   1 chr1_157729347     ZHar    C    T        0      0        2 
   1 chr1_157729347   Sample    C    T        1      2        2 
   1 chr1_157739521     AAsi    T    C        0      0        2 
   1 chr1_157739521     AKia    T    C        0      0        2 
   1 chr1_157739521     AOna    T    C        1      2        2 
   1 chr1_157739521     ASom    T    C        0      0        2 
   1 chr1_157739521     HCab    T    C        0      0        2 
   1 chr1_157739521     HPrz    T    C        0      0        2 
   1 chr1_157739521     ZBoe    T    C        0      0        2 
   1 chr1_157739521     ZGre    T    C        0      0        2 
   1 chr1_157739521     ZHar    T    C        0      0        2 
   1 chr1_157739521   Sample    T    C        0      0        2 
   1 chr1_157739908     AAsi    A    C        0      0        2 
   1 chr1_157739908     AKia    A    C      0.5      1        2 
   1 chr1_157739908     AOna    A    C        0      0        2 
   1 chr1_157739908     ASom    A    C        0      0        2 
   1 chr1_157739908     HCab    A    C        0      0        2 
   1 chr1_157739908     HPrz    A    C        0      0        2 
   1 chr1_157739908     ZBoe    A    C        0      0        2 
   1 chr1_157739908     ZGre    A    C        0      0        2 
   1 chr1_157739908     ZHar    A    C        0      0        2 
   1 chr1_157739908   Sample    A    C        0      0        2 
   1 chr1_157745934     AAsi    G    C        0      0        2 
   1 chr1_157745934     AKia    G    C        0      0        2 
   1 chr1_157745934     AOna    G    C        0      0        2 
   1 chr1_157745934     ASom    G    C        0      0        2 
   1 chr1_157745934     HCab    G    C        1      2        2 
   1 chr1_157745934     HPrz    G    C        1      2        2 
   1 chr1_157745934     ZBoe    G    C        0      0        2 
   1 chr1_157745934     ZGre    G    C        0      0        2 
   1 chr1_157745934     ZHar    G    C        0      0        2 
   1 chr1_157745934   Sample    G    C        0      0        2 
   1 chr1_157747293     AAsi    G    A        1      2        2 
   1 chr1_157747293     AKia    G    A        0      0        2 
   1 chr1_157747293     AOna    G    A        0      0        2 
   1 chr1_157747293     ASom    G    A        1      2        2 
   1 chr1_157747293     HCab    G    A        1      2        2 
   1 chr1_157747293     HPrz    G    A        1      2        2 
   1 chr1_157747293     ZBoe    G    A        0      0        2 
   1 chr1_157747293     ZGre    G    A        0      0        2 
   1 chr1_157747293     ZHar    G    A        0      0        2 
   1 chr1_157747293   Sample    G    A        1      2        2 
   1 chr1_157763891     AAsi    C    A        0      0        2 
   1 chr1_157763891     AKia    C    A        0      0        2 
   1 chr1_157763891     AOna    C    A        1      2        2 
   1 chr1_157763891     ASom    C    A        0      0        2 
   1 chr1_157763891     HCab    C    A        0      0        2 
   1 chr1_157763891     HPrz    C    A        0      0        2 
   1 chr1_157763891     ZBoe    C    A        0      0        2 
   1 chr1_157763891     ZGre    C    A        0      0        2 
   1 chr1_157763891     ZHar    C    A        0      0        2 
   1 chr1_157763891   Sample    C    A        0      0        2 
   1 chr1_157775378     AAsi    C    A        0      0        2 
   1 chr1_157775378     AKia    C    A        0      0        2 
   1 chr1_157775378     AOna    C    A        0      0        2 
   1 chr1_157775378     ASom    C    A        0      0        2 
   1 chr1_157775378     HCab    C    A        0      0        2 
   1 chr1_157775378     HPrz    C    A        0      0        2 
   1 chr1_157775378     ZBoe    C    A      0.5      1        2 
   1 chr1_157775378     ZGre    C    A        0      0        2 
   1 chr1_157775378     ZHar    C    A        0      0        2 
   1 chr1_157775378   Sample    C    A        0      0        2 
   1 chr1_157785809     AAsi    T    C        0      0        2 
   1 chr1_157785809     AKia    T    C        0      0        2 
   1 chr1_157785809     AOna    T    C        0      0        2 
   1 chr1_157785809     ASom    T    C        0      0        2 
   1 chr1_157785809     HCab    T    C        0      0        2 
   1 chr1_157785809     HPrz    T    C        0      0        2 
   1 chr1_157785809     ZBoe    T    C      0.5      1        2 
   1 chr1_157785809     ZGre    T    C        0      0        2 
   1 chr1_157785809     ZHar    T    C        0      0        2 
   1 chr1_157785809   Sample    T    C        0      0        2 
   1 chr1_157818860     AAsi    A    G        0      0        2 
   1 chr1_157818860     AKia    A    G        0      0        2 
   1 chr1_157818860     AOna    A    G        0      0        2 
   1 chr1_157818860     ASom    A    G        0      0        2 
   1 chr1_157818860     HCab    A    G        0      0        2 
   1 chr1_157818860     HPrz    A    G        0      0        2 
   1 chr1_157818860     ZBoe    A    G        0      0        2 
   1 chr1_157818860     ZGre    A    G      0.5      1        2 
   1 chr1_157818860     ZHar    A    G        0      0        2 
   1 chr1_157818860   Sample    A    G        0      0        2 
   1 chr1_157822643     AAsi    A    G        0      0        2 
   1 chr1_157822643     AKia    A    G      0.5      1        2 
   1 chr1_157822643     AOna    A    G      0.5      1        2 
   1 chr1_157822643     ASom    A    G      0.5      1        2 
   1 chr1_157822643     HCab    A    G      0.5      1        2 
   1 chr1_157822643     HPrz    A    G      0.5      1        2 
   1 chr1_157822643     ZBoe    A    G      0.5      1        2 
   1 chr1_157822643     ZGre    A    G        1      2        2 
   1 chr1_157822643     ZHar    A    G      0.5      1        2 
   1 chr1_157822643   Sample    A    G        0      0        2 
   1 chr1_157827898     AAsi    C    A        0      0        2 
   1 chr1_157827898     AKia    C    A        0      0        2 
   1 chr1_157827898     AOna    C    A        1      2        2 
   1 chr1_157827898     ASom    C    A        0      0        2 
   1 chr1_157827898     HCab    C    A        0      0        2 
   1 chr1_157827898     HPrz    C    A        0      0        2 
   1 chr1_157827898     ZBoe    C    A        0      0        2 
   1 chr1_157827898     ZGre    C    A        0      0        2 
   1 chr1_157827898     ZHar    C    A        0      0        2 
   1 chr1_157827898   Sample    C    A        0      0        2 
   1 chr1_157838048     AAsi    A    G        0      0        2 
   1 chr1_157838048     AKia    A    G        0      0        2 
   1 chr1_157838048     AOna    A    G        0      0        2 
   1 chr1_157838048     ASom    A    G        0      0        2 
   1 chr1_157838048     HCab    A    G        0      0        2 
   1 chr1_157838048     HPrz    A    G        0      0        2 
   1 chr1_157838048     ZBoe    A    G        0      0        2 
   1 chr1_157838048     ZGre    A    G        0      0        2 
   1 chr1_157838048     ZHar    A    G        1      2        2 
   1 chr1_157838048   Sample    A    G        0      0        2 
   1 chr1_157841765     AAsi    C    G        0      0        2 
   1 chr1_157841765     AKia    C    G        0      0        2 
   1 chr1_157841765     AOna    C    G        0      0        2 
   1 chr1_157841765     ASom    C    G        0      0        2 
   1 chr1_157841765     HCab    C    G        0      0        2 
   1 chr1_157841765     HPrz    C    G        0      0        2 
   1 chr1_157841765     ZBoe    C    G        0      0        2 
   1 chr1_157841765     ZGre    C    G        0      0        2 
   1 chr1_157841765     ZHar    C    G      0.5      1        2 
   1 chr1_157841765   Sample    C    G        0      0        2 
   1 chr1_157848677     AAsi    A    G        0      0        2 
   1 chr1_157848677     AKia    A    G        0      0        2 
   1 chr1_157848677     AOna    A    G        0      0        2 
   1 chr1_157848677     ASom    A    G        0      0        2 
   1 chr1_157848677     HCab    A    G        1      2        2 
   1 chr1_157848677     HPrz    A    G        1      2        2 
   1 chr1_157848677     ZBoe    A    G        0      0        2 
   1 chr1_157848677     ZGre    A    G        0      0        2 
   1 chr1_157848677     ZHar    A    G        0      0        2 
   1 chr1_157848677   Sample    A    G        0      0        2 
   1 chr1_157849555     AAsi    T    C        0      0        2 
   1 chr1_157849555     AKia    T    C        0      0        2 
   1 chr1_157849555     AOna    T    C        0      0        2 
   1 chr1_157849555     ASom    T    C        0      0        2 
   1 chr1_157849555     HCab    T    C        1      2        2 
   1 chr1_157849555     HPrz    T    C        1      2        2 
   1 chr1_157849555     ZBoe    T    C        0      0        2 
   1 chr1_157849555     ZGre    T    C        0      0        2 
   1 chr1_157849555     ZHar    T    C        0      0        2 
   1 chr1_157849555   Sample    T    C        0      0        2 
   1 chr1_157865716     AAsi    G    A        0      0        2 
   1 chr1_157865716     AKia    G    A        0      0        2 
   1 chr1_157865716     AOna    G    A        0      0        2 
   1 chr1_157865716     ASom    G    A        0      0        2 
   1 chr1_157865716     HCab    G    A        0      0        2 
   1 chr1_157865716     HPrz    G    A        0      0        2 
   1 chr1_157865716     ZBoe    G    A        1      2        2 
   1 chr1_157865716     ZGre    G    A        0      0        2 
   1 chr1_157865716     ZHar    G    A        0      0        2 
   1 chr1_157865716   Sample    G    A        0      0        2 
   1 chr1_157871849     AAsi    G    A        1      2        2 
   1 chr1_157871849     AKia    G    A        0      0        2 
   1 chr1_157871849     AOna    G    A        0      0        2 
   1 chr1_157871849     ASom    G    A        0      0        2 
   1 chr1_157871849     HCab    G    A        0      0        2 
   1 chr1_157871849     HPrz    G    A        0      0        2 
   1 chr1_157871849     ZBoe    G    A        0      0        2 
   1 chr1_157871849     ZGre    G    A        0      0        2 
   1 chr1_157871849     ZHar    G    A        0      0        2 
   1 chr1_157871849   Sample    G    A        1      2        2 
   1 chr1_157873081     AAsi    A    G        0      0        2 
   1 chr1_157873081     AKia    A    G      0.5      1        2 
   1 chr1_157873081     AOna    A    G        0      0        2 
   1 chr1_157873081     ASom    A    G        0      0        2 
   1 chr1_157873081     HCab    A    G        0      0        2 
   1 chr1_157873081     HPrz    A    G        0      0        2 
   1 chr1_157873081     ZBoe    A    G        0      0        2 
   1 chr1_157873081     ZGre    A    G        0      0        2 
   1 chr1_157873081     ZHar    A    G        0      0        2 
   1 chr1_157873081   Sample    A    G        0      0        2 
   1 chr1_157878411     AAsi    A    G        0      0        2 
   1 chr1_157878411     AKia    A    G        0      0        2 
   1 chr1_157878411     AOna    A    G        0      0        2 
   1 chr1_157878411     ASom    A    G        0      0        2 
   1 chr1_157878411     HCab    A    G        0      0        2 
   1 chr1_157878411     HPrz    A    G        0      0        2 
   1 chr1_157878411     ZBoe    A    G      0.5      1        2 
   1 chr1_157878411     ZGre    A    G        0      0        2 
   1 chr1_157878411     ZHar    A    G        0      0        2 
   1 chr1_157878411   Sample    A    G        0      0        2 
   1 chr1_157880793     AAsi    T    C        0      0        2 
   1 chr1_157880793     AKia    T    C      0.5      1        2 
   1 chr1_157880793     AOna    T    C        0      0        2 
   1 chr1_157880793     ASom    T    C        0      0        2 
   1 chr1_157880793     HCab    T    C        0      0        2 
   1 chr1_157880793     HPrz    T    C        0      0        2 
   1 chr1_157880793     ZBoe    T    C        0      0        2 
   1 chr1_157880793     ZGre    T    C      0.5      1        2 
   1 chr1_157880793     ZHar    T    C        0      0        2 
   1 chr1_157880793   Sample    T    C        0      0        2 
   1 chr1_157882610     AAsi    A    G        0      0        2 
   1 chr1_157882610     AKia    A    G        0      0        2 
   1 chr1_157882610     AOna    A    G        0      0        2 
   1 chr1_157882610     ASom    A    G        0      0        2 
   1 chr1_157882610     HCab    A    G      0.5      1        2 
   1 chr1_157882610     HPrz    A    G      0.5      1        2 
   1 chr1_157882610     ZBoe    A    G        0      0        2 
   1 chr1_157882610     ZGre    A    G        0      0        2 
   1 chr1_157882610     ZHar    A    G        0      0        2 
   1 chr1_157882610   Sample    A    G        0      0        2 
   1 chr1_157886733     AAsi    G    T        0      0        2 
   1 chr1_157886733     AKia    G    T        0      0        2 
   1 chr1_157886733     AOna    G    T        0      0        2 
   1 chr1_157886733     ASom    G    T        0      0        2 
   1 chr1_157886733     HCab    G    T        0      0        2 
   1 chr1_157886733     HPrz    G    T        0      0        2 
   1 chr1_157886733     ZBoe    G    T        0      0        2 
   1 chr1_157886733     ZGre    G    T        1      2        2 
   1 chr1_157886733     ZHar    G    T        0      0        2 
   1 chr1_157886733   Sample    G    T        0      0        2 
   1 chr1_157887597     AAsi    C    T      0.5      1        2 
   1 chr1_157887597     AKia    C    T        0      0        2 
   1 chr1_157887597     AOna    C    T        0      0        2 
   1 chr1_157887597     ASom    C    T        0      0        2 
   1 chr1_157887597     HCab    C    T        0      0        2 
   1 chr1_157887597     HPrz    C    T        0      0        2 
   1 chr1_157887597     ZBoe    C    T        0      0        2 
   1 chr1_157887597     ZGre    C    T        0      0        2 
   1 chr1_157887597     ZHar    C    T        0      0        2 
   1 chr1_157887597   Sample    C    T        0      0        2 
   1 chr1_157889472     AAsi    G    T        0      0        2 
   1 chr1_157889472     AKia    G    T      0.5      1        2 
   1 chr1_157889472     AOna    G    T        1      2        2 
   1 chr1_157889472     ASom    G    T        0      0        2 
   1 chr1_157889472     HCab    G    T        0      0        2 
   1 chr1_157889472     HPrz    G    T        0      0        2 
   1 chr1_157889472     ZBoe    G    T        0      0        2 
   1 chr1_157889472     ZGre    G    T        0      0        2 
   1 chr1_157889472     ZHar    G    T        0      0        2 
   1 chr1_157889472   Sample    G    T        0      0        2 
   1 chr1_157893939     AAsi    A    G        0      0        2 
   1 chr1_157893939     AKia    A    G        0      0        2 
   1 chr1_157893939     AOna    A    G        0      0        2 
   1 chr1_157893939     ASom    A    G        0      0        2 
   1 chr1_157893939     HCab    A    G        0      0        2 
   1 chr1_157893939     HPrz    A    G        0      0        2 
   1 chr1_157893939     ZBoe    A    G      0.5      1        2 
   1 chr1_157893939     ZGre    A    G        0      0        2 
   1 chr1_157893939     ZHar    A    G        0      0        2 
   1 chr1_157893939   Sample    A    G        0      0        2 
   1 chr1_157896502     AAsi    A    G        0      0        2 
   1 chr1_157896502     AKia    A    G      0.5      1        2 
   1 chr1_157896502     AOna    A    G        0      0        2 
   1 chr1_157896502     ASom    A    G        0      0        2 
   1 chr1_157896502     HCab    A    G        0      0        2 
   1 chr1_157896502     HPrz    A    G        0      0        2 
   1 chr1_157896502     ZBoe    A    G        0      0        2 
   1 chr1_157896502     ZGre    A    G        0      0        2 
   1 chr1_157896502     ZHar    A    G        0      0        2 
   1 chr1_157896502   Sample    A    G        0      0        2 
   1 chr1_157896522     AAsi    T    C        0      0        2 
   1 chr1_157896522     AKia    T    C      0.5      1        2 
   1 chr1_157896522     AOna    T    C        0      0        2 
   1 chr1_157896522     ASom    T    C        0      0        2 
   1 chr1_157896522     HCab    T    C        0      0        2 
   1 chr1_157896522     HPrz    T    C        0      0        2 
   1 chr1_157896522     ZBoe    T    C        0      0        2 
   1 chr1_157896522     ZGre    T    C        0      0        2 
   1 chr1_157896522     ZHar    T    C        0      0        2 
   1 chr1_157896522   Sample    T    C        0      0        2 
   1 chr1_157907161     AAsi    A    C        1      2        2 
   1 chr1_157907161     AKia    A    C        0      0        2 
   1 chr1_157907161     AOna    A    C        0      0        2 
   1 chr1_157907161     ASom    A    C        0      0        2 
   1 chr1_157907161     HCab    A    C        0      0        2 
   1 chr1_157907161     HPrz    A    C        0      0        2 
   1 chr1_157907161     ZBoe    A    C        0      0        2 
   1 chr1_157907161     ZGre    A    C        0      0        2 
   1 chr1_157907161     ZHar    A    C        0      0        2 
   1 chr1_157907161   Sample    A    C        1      2        2 
   1 chr1_157908188     AAsi    T    G        0      0        2 
   1 chr1_157908188     AKia    T    G        0      0        2 
   1 chr1_157908188     AOna    T    G        0      0        2 
   1 chr1_157908188     ASom    T    G        0      0        2 
   1 chr1_157908188     HCab    T    G        0      0        2 
   1 chr1_157908188     HPrz    T    G        0      0        2 
   1 chr1_157908188     ZBoe    T    G        0      0        2 
   1 chr1_157908188     ZGre    T    G        1      2        2 
   1 chr1_157908188     ZHar    T    G        0      0        2 
   1 chr1_157908188   Sample    T    G        0      0        2 
   1 chr1_157910403     AAsi    G    A        0      0        2 
   1 chr1_157910403     AKia    G    A        0      0        2 
   1 chr1_157910403     AOna    G    A        0      0        2 
   1 chr1_157910403     ASom    G    A        0      0        2 
   1 chr1_157910403     HCab    G    A        1      2        2 
   1 chr1_157910403     HPrz    G    A        1      2        2 
   1 chr1_157910403     ZBoe    G    A        0      0        2 
   1 chr1_157910403     ZGre    G    A        1      2        2 
   1 chr1_157910403     ZHar    G    A        0      0        2 
   1 chr1_157910403   Sample    G    A        0      0        2 
   1 chr1_157910805     AAsi    T    G        0      0        2 
   1 chr1_157910805     AKia    T    G        0      0        2 
   1 chr1_157910805     AOna    T    G        0      0        2 
   1 chr1_157910805     ASom    T    G        1      2        2 
   1 chr1_157910805     HCab    T    G        0      0        2 
   1 chr1_157910805     HPrz    T    G        0      0        2 
   1 chr1_157910805     ZBoe    T    G        0      0        2 
   1 chr1_157910805     ZGre    T    G        0      0        2 
   1 chr1_157910805     ZHar    T    G        0      0        2 
   1 chr1_157910805   Sample    T    G        0      0        2 
   1 chr1_157920281     AAsi    A    G        0      0        2 
   1 chr1_157920281     AKia    A    G        0      0        2 
   1 chr1_157920281     AOna    A    G        0      0        2 
   1 chr1_157920281     ASom    A    G        0      0        2 
   1 chr1_157920281     HCab    A    G        1      2        2 
   1 chr1_157920281     HPrz    A    G        1      2        2 
   1 chr1_157920281     ZBoe    A    G        0      0        2 
   1 chr1_157920281     ZGre    A    G        0      0        2 
   1 chr1_157920281     ZHar    A    G        0      0        2 
   1 chr1_157920281   Sample    A    G        0      0        2 
   1 chr1_157920436     AAsi    C    T        0      0        2 
   1 chr1_157920436     AKia    C    T        0      0        2 
   1 chr1_157920436     AOna    C    T        0      0        2 
   1 chr1_157920436     ASom    C    T        0      0        2 
   1 chr1_157920436     HCab    C    T        1      2        2 
   1 chr1_157920436     HPrz    C    T        1      2        2 
   1 chr1_157920436     ZBoe    C    T        0      0        2 
   1 chr1_157920436     ZGre    C    T        0      0        2 
   1 chr1_157920436     ZHar    C    T        0      0        2 
   1 chr1_157920436   Sample    C    T        0      0        2 
   1 chr1_157924512     AAsi    T    A        0      0        2 
   1 chr1_157924512     AKia    T    A        0      0        2 
   1 chr1_157924512     AOna    T    A        0      0        2 
   1 chr1_157924512     ASom    T    A        0      0        2 
   1 chr1_157924512     HCab    T    A        1      2        2 
   1 chr1_157924512     HPrz    T    A        1      2        2 
   1 chr1_157924512     ZBoe    T    A        0      0        2 
   1 chr1_157924512     ZGre    T    A        0      0        2 
   1 chr1_157924512     ZHar    T    A        0      0        2 
   1 chr1_157924512   Sample    T    A        0      0        2 
   1 chr1_157928178     AAsi    T    C        0      0        2 
   1 chr1_157928178     AKia    T    C        0      0        2 
   1 chr1_157928178     AOna    T    C        0      0        2 
   1 chr1_157928178     ASom    T    C        0      0        2 
   1 chr1_157928178     HCab    T    C        1      2        2 
   1 chr1_157928178     HPrz    T    C        1      2        2 
   1 chr1_157928178     ZBoe    T    C        0      0        2 
   1 chr1_157928178     ZGre    T    C        0      0        2 
   1 chr1_157928178     ZHar    T    C        0      0        2 
   1 chr1_157928178   Sample    T    C        0      0        2 
   1 chr1_157928907     AAsi    C    G        0      0        2 
   1 chr1_157928907     AKia    C    G        0      0        2 
   1 chr1_157928907     AOna    C    G        0      0        2 
   1 chr1_157928907     ASom    C    G        0      0        2 
   1 chr1_157928907     HCab    C    G        1      2        2 
   1 chr1_157928907     HPrz    C    G        1      2        2 
   1 chr1_157928907     ZBoe    C    G        0      0        2 
   1 chr1_157928907     ZGre    C    G        0      0        2 
   1 chr1_157928907     ZHar    C    G        0      0        2 
   1 chr1_157928907   Sample    C    G        0      0        2 
   1 chr1_157948799     AAsi    T    C        0      0        2 
   1 chr1_157948799     AKia    T    C        0      0        2 
   1 chr1_157948799     AOna    T    C        0      0        2 
   1 chr1_157948799     ASom    T    C        0      0        2 
   1 chr1_157948799     HCab    T    C        0      0        2 
   1 chr1_157948799     HPrz    T    C        0      0        2 
   1 chr1_157948799     ZBoe    T    C        0      0        2 
   1 chr1_157948799     ZGre    T    C        0      0        2 
   1 chr1_157948799     ZHar    T    C      0.5      1        2 
   1 chr1_157948799   Sample    T    C        0      0        2 
   1 chr1_157960052     AAsi    T    A        0      0        2 
   1 chr1_157960052     AKia    T    A      0.5      1        2 
   1 chr1_157960052     AOna    T    A        0      0        2 
   1 chr1_157960052     ASom    T    A        0      0        2 
   1 chr1_157960052     HCab    T    A        0      0        2 
   1 chr1_157960052     HPrz    T    A        0      0        2 
   1 chr1_157960052     ZBoe    T    A        0      0        2 
   1 chr1_157960052     ZGre    T    A        0      0        2 
   1 chr1_157960052     ZHar    T    A        0      0        2 
   1 chr1_157960052   Sample    T    A        0      0        2 
   1 chr1_157962345     AAsi    A    C        0      0        2 
   1 chr1_157962345     AKia    A    C        0      0        2 
   1 chr1_157962345     AOna    A    C        0      0        2 
   1 chr1_157962345     ASom    A    C        0      0        2 
   1 chr1_157962345     HCab    A    C        0      0        2 
   1 chr1_157962345     HPrz    A    C        0      0        2 
   1 chr1_157962345     ZBoe    A    C        0      0        2 
   1 chr1_157962345     ZGre    A    C        1      2        2 
   1 chr1_157962345     ZHar    A    C        0      0        2 
   1 chr1_157962345   Sample    A    C        0      0        2 
   1 chr1_157965626     AAsi    G    A        0      0        2 
   1 chr1_157965626     AKia    G    A        0      0        2 
   1 chr1_157965626     AOna    G    A        1      2        2 
   1 chr1_157965626     ASom    G    A        0      0        2 
   1 chr1_157965626     HCab    G    A        0      0        2 
   1 chr1_157965626     HPrz    G    A        0      0        2 
   1 chr1_157965626     ZBoe    G    A        0      0        2 
   1 chr1_157965626     ZGre    G    A        0      0        2 
   1 chr1_157965626     ZHar    G    A        0      0        2 
   1 chr1_157965626   Sample    G    A        0      0        2 
   1 chr1_157965719     AAsi    G    A        0      0        2 
   1 chr1_157965719     AKia    G    A        0      0        2 
   1 chr1_157965719     AOna    G    A        0      0        2 
   1 chr1_157965719     ASom    G    A      0.5      1        2 
   1 chr1_157965719     HCab    G    A        0      0        2 
   1 chr1_157965719     HPrz    G    A        0      0        2 
   1 chr1_157965719     ZBoe    G    A        0      0        2 
   1 chr1_157965719     ZGre    G    A        0      0        2 
   1 chr1_157965719     ZHar    G    A        0      0        2 
   1 chr1_157965719   Sample    G    A        0      0        2 
   1 chr1_157978408     AAsi    C    T        0      0        2 
   1 chr1_157978408     AKia    C    T        0      0        2 
   1 chr1_157978408     AOna    C    T        0      0        2 
   1 chr1_157978408     ASom    C    T        0      0        2 
   1 chr1_157978408     HCab    C    T        0      0        2 
   1 chr1_157978408     HPrz    C    T        0      0        2 
   1 chr1_157978408     ZBoe    C    T        1      2        2 
   1 chr1_157978408     ZGre    C    T        1      2        2 
   1 chr1_157978408     ZHar    C    T        1      2        2 
   1 chr1_157978408   Sample    C    T        0      0        2 
   1 chr1_157980078     AAsi    C    T        0      0        2 
   1 chr1_157980078     AKia    C    T        0      0        2 
   1 chr1_157980078     AOna    C    T        0      0        2 
   1 chr1_157980078     ASom    C    T        0      0        2 
   1 chr1_157980078     HCab    C    T        0      0        2 
   1 chr1_157980078     HPrz    C    T        0      0        2 
   1 chr1_157980078     ZBoe    C    T        0      0        2 
   1 chr1_157980078     ZGre    C    T        0      0        2 
   1 chr1_157980078     ZHar    C    T        1      2        2 
   1 chr1_157980078   Sample    C    T        0      0        2 
   1 chr1_157993592     AAsi    A    G        0      0        2 
   1 chr1_157993592     AKia    A    G        0      0        2 
   1 chr1_157993592     AOna    A    G        0      0        2 
   1 chr1_157993592     ASom    A    G        0      0        2 
   1 chr1_157993592     HCab    A    G        0      0        2 
   1 chr1_157993592     HPrz    A    G        0      0        2 
   1 chr1_157993592     ZBoe    A    G      0.5      1        2 
   1 chr1_157993592     ZGre    A    G        0      0        2 
   1 chr1_157993592     ZHar    A    G        0      0        2 
   1 chr1_157993592   Sample    A    G        0      0        2 
   1 chr1_157995385     AAsi    C    T        0      0        2 
   1 chr1_157995385     AKia    C    T        0      0        2 
   1 chr1_157995385     AOna    C    T        0      0        2 
   1 chr1_157995385     ASom    C    T        0      0        2 
   1 chr1_157995385     HCab    C    T        1      2        2 
   1 chr1_157995385     HPrz    C    T        1      2        2 
   1 chr1_157995385     ZBoe    C    T        0      0        2 
   1 chr1_157995385     ZGre    C    T        0      0        2 
   1 chr1_157995385     ZHar    C    T        0      0        2 
   1 chr1_157995385   Sample    C    T        0      0        2 
   1 chr1_158000576     AAsi    A    G        0      0        2 
   1 chr1_158000576     AKia    A    G        0      0        2 
   1 chr1_158000576     AOna    A    G        0      0        2 
   1 chr1_158000576     ASom    A    G        0      0        2 
   1 chr1_158000576     HCab    A    G        1      2        2 
   1 chr1_158000576     HPrz    A    G        1      2        2 
   1 chr1_158000576     ZBoe    A    G        0      0        2 
   1 chr1_158000576     ZGre    A    G        0      0        2 
   1 chr1_158000576     ZHar    A    G        0      0        2 
   1 chr1_158000576   Sample    A    G        0      0        2 
   1 chr1_158003424     AAsi    G    A        0      0        2 
   1 chr1_158003424     AKia    G    A      0.5      1        2 
   1 chr1_158003424     AOna    G    A        1      2        2 
   1 chr1_158003424     ASom    G    A        0      0        2 
   1 chr1_158003424     HCab    G    A        0      0        2 
   1 chr1_158003424     HPrz    G    A        0      0        2 
   1 chr1_158003424     ZBoe    G    A        0      0        2 
   1 chr1_158003424     ZGre    G    A        0      0        2 
   1 chr1_158003424     ZHar    G    A        0      0        2 
   1 chr1_158003424   Sample    G    A        0      0        2 
   1 chr1_158003635     AAsi    G    C        0      0        2 
   1 chr1_158003635     AKia    G    C        0      0        2 
   1 chr1_158003635     AOna    G    C        0      0        2 
   1 chr1_158003635     ASom    G    C        0      0        2 
   1 chr1_158003635     HCab    G    C        0      0        2 
   1 chr1_158003635     HPrz    G    C        0      0        2 
   1 chr1_158003635     ZBoe    G    C      0.5      1        2 
   1 chr1_158003635     ZGre    G    C        0      0        2 
   1 chr1_158003635     ZHar    G    C        0      0        2 
   1 chr1_158003635   Sample    G    C        0      0        2 
   1 chr1_158005871     AAsi    A    C        0      0        2 
   1 chr1_158005871     AKia    A    C        0      0        2 
   1 chr1_158005871     AOna    A    C        0      0        2 
   1 chr1_158005871     ASom    A    C        0      0        2 
   1 chr1_158005871     HCab    A    C        0      0        2 
   1 chr1_158005871     HPrz    A    C        0      0        2 
   1 chr1_158005871     ZBoe    A    C        0      0        2 
   1 chr1_158005871     ZGre    A    C        1      2        2 
   1 chr1_158005871     ZHar    A    C        0      0        2 
   1 chr1_158005871   Sample    A    C        0      0        2 
   1 chr1_158013425     AAsi    G    A        0      0        2 
   1 chr1_158013425     AKia    G    A        0      0        2 
   1 chr1_158013425     AOna    G    A        1      2        2 
   1 chr1_158013425     ASom    G    A        0      0        2 
   1 chr1_158013425     HCab    G    A        0      0        2 
   1 chr1_158013425     HPrz    G    A        0      0        2 
   1 chr1_158013425     ZBoe    G    A        0      0        2 
   1 chr1_158013425     ZGre    G    A        0      0        2 
   1 chr1_158013425     ZHar    G    A        0      0        2 
   1 chr1_158013425   Sample    G    A        0      0        2 
   1 chr1_158023007     AAsi    T    A        0      0        2 
   1 chr1_158023007     AKia    T    A        0      0        2 
   1 chr1_158023007     AOna    T    A        0      0        2 
   1 chr1_158023007     ASom    T    A        0      0        2 
   1 chr1_158023007     HCab    T    A        1      2        2 
   1 chr1_158023007     HPrz    T    A        1      2        2 
   1 chr1_158023007     ZBoe    T    A        0      0        2 
   1 chr1_158023007     ZGre    T    A        0      0        2 
   1 chr1_158023007     ZHar    T    A        0      0        2 
   1 chr1_158023007   Sample    T    A        0      0        2 
   1 chr1_158024024     AAsi    G    C        0      0        2 
   1 chr1_158024024     AKia    G    C        0      0        2 
   1 chr1_158024024     AOna    G    C        0      0        2 
   1 chr1_158024024     ASom    G    C      0.5      1        2 
   1 chr1_158024024     HCab    G    C        0      0        2 
   1 chr1_158024024     HPrz    G    C        0      0        2 
   1 chr1_158024024     ZBoe    G    C        0      0        2 
   1 chr1_158024024     ZGre    G    C        0      0        2 
   1 chr1_158024024     ZHar    G    C        0      0        2 
   1 chr1_158024024   Sample    G    C        0      0        2 
   1 chr1_158026457     AAsi    A    T        0      0        2 
   1 chr1_158026457     AKia    A    T        0      0        2 
   1 chr1_158026457     AOna    A    T        0      0        2 
   1 chr1_158026457     ASom    A    T        0      0        2 
   1 chr1_158026457     HCab    A    T        0      0        2 
   1 chr1_158026457     HPrz    A    T        0      0        2 
   1 chr1_158026457     ZBoe    A    T        1      2        2 
   1 chr1_158026457     ZGre    A    T        0      0        2 
   1 chr1_158026457     ZHar    A    T        0      0        2 
   1 chr1_158026457   Sample    A    T        0      0        2 
   1 chr1_158041011     AAsi    A    G        0      0        2 
   1 chr1_158041011     AKia    A    G        0      0        2 
   1 chr1_158041011     AOna    A    G        1      2        2 
   1 chr1_158041011     ASom    A    G        0      0        2 
   1 chr1_158041011     HCab    A    G        0      0        2 
   1 chr1_158041011     HPrz    A    G        0      0        2 
   1 chr1_158041011     ZBoe    A    G        0      0        2 
   1 chr1_158041011     ZGre    A    G        0      0        2 
   1 chr1_158041011     ZHar    A    G        0      0        2 
   1 chr1_158041011   Sample    A    G        0      0        2 
   1 chr1_158043006     AAsi    T    C        0      0        2 
   1 chr1_158043006     AKia    T    C        0      0        2 
   1 chr1_158043006     AOna    T    C        0      0        2 
   1 chr1_158043006     ASom    T    C        0      0        2 
   1 chr1_158043006     HCab    T    C        0      0        2 
   1 chr1_158043006     HPrz    T    C        0      0        2 
   1 chr1_158043006     ZBoe    T    C      0.5      1        2 
   1 chr1_158043006     ZGre    T    C        0      0        2 
   1 chr1_158043006     ZHar    T    C        0      0        2 
   1 chr1_158043006   Sample    T    C        0      0        2 
   1 chr1_158044262     AAsi    T    C        0      0        2 
   1 chr1_158044262     AKia    T    C        0      0        2 
   1 chr1_158044262     AOna    T    C        0      0        2 
   1 chr1_158044262     ASom    T    C        0      0        2 
   1 chr1_158044262     HCab    T    C        0      0        2 
   1 chr1_158044262     HPrz    T    C        0      0        2 
   1 chr1_158044262     ZBoe    T    C        0      0        2 
   1 chr1_158044262     ZGre    T    C        0      0        2 
   1 chr1_158044262     ZHar    T    C        1      2        2 
   1 chr1_158044262   Sample    T    C        0      0        2 
   1 chr1_158049660     AAsi    A    G        0      0        2 
   1 chr1_158049660     AKia    A    G        0      0        2 
   1 chr1_158049660     AOna    A    G        0      0        2 
   1 chr1_158049660     ASom    A    G        0      0        2 
   1 chr1_158049660     HCab    A    G        1      2        2 
   1 chr1_158049660     HPrz    A    G        1      2        2 
   1 chr1_158049660     ZBoe    A    G        0      0        2 
   1 chr1_158049660     ZGre    A    G        0      0        2 
   1 chr1_158049660     ZHar    A    G        0      0        2 
   1 chr1_158049660   Sample    A    G        0      0        2 
   1 chr1_158051064     AAsi    C    T        0      0        2 
   1 chr1_158051064     AKia    C    T        0      0        2 
   1 chr1_158051064     AOna    C    T        0      0        2 
   1 chr1_158051064     ASom    C    T        0      0        2 
   1 chr1_158051064     HCab    C    T        0      0        2 
   1 chr1_158051064     HPrz    C    T        0      0        2 
   1 chr1_158051064     ZBoe    C    T        0      0        2 
   1 chr1_158051064     ZGre    C    T        0      0        2 
   1 chr1_158051064     ZHar    C    T        1      2        2 
   1 chr1_158051064   Sample    C    T        0      0        2 
   1 chr1_158054813     AAsi    C    T        0      0        2 
   1 chr1_158054813     AKia    C    T        0      0        2 
   1 chr1_158054813     AOna    C    T        0      0        2 
   1 chr1_158054813     ASom    C    T        0      0        2 
   1 chr1_158054813     HCab    C    T        1      2        2 
   1 chr1_158054813     HPrz    C    T        1      2        2 
   1 chr1_158054813     ZBoe    C    T        0      0        2 
   1 chr1_158054813     ZGre    C    T        0      0        2 
   1 chr1_158054813     ZHar    C    T        0      0        2 
   1 chr1_158054813   Sample    C    T        0      0        2 
   1 chr1_158058605     AAsi    C    T        0      0        2 
   1 chr1_158058605     AKia    C    T        0      0        2 
   1 chr1_158058605     AOna    C    T        0      0        2 
   1 chr1_158058605     ASom    C    T        0      0        2 
   1 chr1_158058605     HCab    C    T        1      2        2 
   1 chr1_158058605     HPrz    C    T        1      2        2 
   1 chr1_158058605     ZBoe    C    T        0      0        2 
   1 chr1_158058605     ZGre    C    T        0      0        2 
   1 chr1_158058605     ZHar    C    T        0      0        2 
   1 chr1_158058605   Sample    C    T        0      0        2 
   1 chr1_158058867     AAsi    T    G        0      0        2 
   1 chr1_158058867     AKia    T    G        0      0        2 
   1 chr1_158058867     AOna    T    G        0      0        2 
   1 chr1_158058867     ASom    T    G        0      0        2 
   1 chr1_158058867     HCab    T    G        0      0        2 
   1 chr1_158058867     HPrz    T    G        0      0        2 
   1 chr1_158058867     ZBoe    T    G      0.5      1        2 
   1 chr1_158058867     ZGre    T    G        0      0        2 
   1 chr1_158058867     ZHar    T    G        0      0        2 
   1 chr1_158058867   Sample    T    G        0      0        2 
   1 chr1_158067702     AAsi    T    A        0      0        2 
   1 chr1_158067702     AKia    T    A        0      0        2 
   1 chr1_158067702     AOna    T    A        0      0        2 
   1 chr1_158067702     ASom    T    A        0      0        2 
   1 chr1_158067702     HCab    T    A        0      0        2 
   1 chr1_158067702     HPrz    T    A        0      0        2 
   1 chr1_158067702     ZBoe    T    A        0      0        2 
   1 chr1_158067702     ZGre    T    A        1      2        2 
   1 chr1_158067702     ZHar    T    A        0      0        2 
   1 chr1_158067702   Sample    T    A        0      0        2 
   1 chr1_158082116     AAsi    T    C        0      0        2 
   1 chr1_158082116     AKia    T    C        0      0        2 
   1 chr1_158082116     AOna    T    C        0      0        2 
   1 chr1_158082116     ASom    T    C        0      0        2 
   1 chr1_158082116     HCab    T    C      0.5      1        2 
   1 chr1_158082116     HPrz    T    C        0      0        2 
   1 chr1_158082116     ZBoe    T    C        0      0        2 
   1 chr1_158082116     ZGre    T    C        0      0        2 
   1 chr1_158082116     ZHar    T    C        0      0        2 
   1 chr1_158082116   Sample    T    C        0      0        2 
   1 chr1_158083446     AAsi    G    A        0      0        2 
   1 chr1_158083446     AKia    G    A        0      0        2 
   1 chr1_158083446     AOna    G    A        0      0        2 
   1 chr1_158083446     ASom    G    A        0      0        2 
   1 chr1_158083446     HCab    G    A        1      2        2 
   1 chr1_158083446     HPrz    G    A        1      2        2 
   1 chr1_158083446     ZBoe    G    A        0      0        2 
   1 chr1_158083446     ZGre    G    A        0      0        2 
   1 chr1_158083446     ZHar    G    A        0      0        2 
   1 chr1_158083446   Sample    G    A        0      0        2 
   1 chr1_158084316     AAsi    T    C        1      2        2 
   1 chr1_158084316     AKia    T    C        0      0        2 
   1 chr1_158084316     AOna    T    C        1      2        2 
   1 chr1_158084316     ASom    T    C        1      2        2 
   1 chr1_158084316     HCab    T    C        0      0        2 
   1 chr1_158084316     HPrz    T    C        0      0        2 
   1 chr1_158084316     ZBoe    T    C        0      0        2 
   1 chr1_158084316     ZGre    T    C        0      0        2 
   1 chr1_158084316     ZHar    T    C        0      0        2 
   1 chr1_158084316   Sample    T    C        1      2        2 
   1 chr1_158098461     AAsi    C    T        0      0        2 
   1 chr1_158098461     AKia    C    T        0      0        2 
   1 chr1_158098461     AOna    C    T        0      0        2 
   1 chr1_158098461     ASom    C    T        0      0        2 
   1 chr1_158098461     HCab    C    T        1      2        2 
   1 chr1_158098461     HPrz    C    T        1      2        2 
   1 chr1_158098461     ZBoe    C    T        0      0        2 
   1 chr1_158098461     ZGre    C    T        0      0        2 
   1 chr1_158098461     ZHar    C    T        0      0        2 
   1 chr1_158098461   Sample    C    T        0      0        2 
   1 chr1_158125336     AAsi    A    G        0      0        2 
   1 chr1_158125336     AKia    A    G      0.5      1        2 
   1 chr1_158125336     AOna    A    G        0      0        2 
   1 chr1_158125336     ASom    A    G        0      0        2 
   1 chr1_158125336     HCab    A    G        0      0        2 
   1 chr1_158125336     HPrz    A    G        0      0        2 
   1 chr1_158125336     ZBoe    A    G        0      0        2 
   1 chr1_158125336     ZGre    A    G        0      0        2 
   1 chr1_158125336     ZHar    A    G        0      0        2 
   1 chr1_158125336   Sample    A    G        0      0        2 
   1 chr1_158125495     AAsi    T    A        0      0        2 
   1 chr1_158125495     AKia    T    A        0      0        2 
   1 chr1_158125495     AOna    T    A        0      0        2 
   1 chr1_158125495     ASom    T    A        0      0        2 
   1 chr1_158125495     HCab    T    A        0      0        2 
   1 chr1_158125495     HPrz    T    A      0.5      1        2 
   1 chr1_158125495     ZBoe    T    A        0      0        2 
   1 chr1_158125495     ZGre    T    A        0      0        2 
   1 chr1_158125495     ZHar    T    A        0      0        2 
   1 chr1_158125495   Sample    T    A        0      0        2 
   1 chr1_158131297     AAsi    A    T        0      0        2 
   1 chr1_158131297     AKia    A    T      0.5      1        2 
   1 chr1_158131297     AOna    A    T        0      0        2 
   1 chr1_158131297     ASom    A    T        0      0        2 
   1 chr1_158131297     HCab    A    T        0      0        2 
   1 chr1_158131297     HPrz    A    T        0      0        2 
   1 chr1_158131297     ZBoe    A    T        0      0        2 
   1 chr1_158131297     ZGre    A    T        0      0        2 
   1 chr1_158131297     ZHar    A    T        0      0        2 
   1 chr1_158131297   Sample    A    T        0      0        2 
   1 chr1_158135310     AAsi    A    G        1      2        2 
   1 chr1_158135310     AKia    A    G        0      0        2 
   1 chr1_158135310     AOna    A    G        0      0        2 
   1 chr1_158135310     ASom    A    G      0.5      1        2 
   1 chr1_158135310     HCab    A    G        0      0        2 
   1 chr1_158135310     HPrz    A    G        0      0        2 
   1 chr1_158135310     ZBoe    A    G        0      0        2 
   1 chr1_158135310     ZGre    A    G        0      0        2 
   1 chr1_158135310     ZHar    A    G        0      0        2 
   1 chr1_158135310   Sample    A    G        1      2        2 
   1 chr1_158141411     AAsi    T    A        0      0        2 
   1 chr1_158141411     AKia    T    A        0      0        2 
   1 chr1_158141411     AOna    T    A        0      0        2 
   1 chr1_158141411     ASom    T    A      0.5      1        2 
   1 chr1_158141411     HCab    T    A        0      0        2 
   1 chr1_158141411     HPrz    T    A        0      0        2 
   1 chr1_158141411     ZBoe    T    A        0      0        2 
   1 chr1_158141411     ZGre    T    A        0      0        2 
   1 chr1_158141411     ZHar    T    A        0      0        2 
   1 chr1_158141411   Sample    T    A        0      0        2 
   1 chr1_158141906     AAsi    T    C      0.5      1        2 
   1 chr1_158141906     AKia    T    C        0      0        2 
   1 chr1_158141906     AOna    T    C        0      0        2 
   1 chr1_158141906     ASom    T    C      0.5      1        2 
   1 chr1_158141906     HCab    T    C        0      0        2 
   1 chr1_158141906     HPrz    T    C        0      0        2 
   1 chr1_158141906     ZBoe    T    C        0      0        2 
   1 chr1_158141906     ZGre    T    C        0      0        2 
   1 chr1_158141906     ZHar    T    C        0      0        2 
   1 chr1_158141906   Sample    T    C        0      0        2 
   1 chr1_158142970     AAsi    G    A        0      0        2 
   1 chr1_158142970     AKia    G    A        0      0        2 
   1 chr1_158142970     AOna    G    A        0      0        2 
   1 chr1_158142970     ASom    G    A        0      0        2 
   1 chr1_158142970     HCab    G    A        0      0        2 
   1 chr1_158142970     HPrz    G    A        0      0        2 
   1 chr1_158142970     ZBoe    G    A        0      0        2 
   1 chr1_158142970     ZGre    G    A        0      0        2 
   1 chr1_158142970     ZHar    G    A      0.5      1        2 
   1 chr1_158142970   Sample    G    A        0      0        2 
   1 chr1_158151401     AAsi    G    T        0      0        2 
   1 chr1_158151401     AKia    G    T        0      0        2 
   1 chr1_158151401     AOna    G    T        0      0        2 
   1 chr1_158151401     ASom    G    T        0      0        2 
   1 chr1_158151401     HCab    G    T      0.5      1        2 
   1 chr1_158151401     HPrz    G    T      0.5      1        2 
   1 chr1_158151401     ZBoe    G    T        0      0        2 
   1 chr1_158151401     ZGre    G    T        0      0        2 
   1 chr1_158151401     ZHar    G    T        0      0        2 
   1 chr1_158151401   Sample    G    T        0      0        2 
   1 chr1_158154246     AAsi    G    C        0      0        2 
   1 chr1_158154246     AKia    G    C        1      2        2 
   1 chr1_158154246     AOna    G    C        0      0        2 
   1 chr1_158154246     ASom    G    C        0      0        2 
   1 chr1_158154246     HCab    G    C        0      0        2 
   1 chr1_158154246     HPrz    G    C        0      0        2 
   1 chr1_158154246     ZBoe    G    C        0      0        2 
   1 chr1_158154246     ZGre    G    C        0      0        2 
   1 chr1_158154246     ZHar    G    C        0      0        2 
   1 chr1_158154246   Sample    G    C        0      0        2 
   1 chr1_158161474     AAsi    C    T        0      0        2 
   1 chr1_158161474     AKia    C    T        0      0        2 
   1 chr1_158161474     AOna    C    T        0      0        2 
   1 chr1_158161474     ASom    C    T        0      0        2 
   1 chr1_158161474     HCab    C    T        0      0        2 
   1 chr1_158161474     HPrz    C    T        0      0        2 
   1 chr1_158161474     ZBoe    C    T      0.5      1        2 
   1 chr1_158161474     ZGre    C    T        0      0        2 
   1 chr1_158161474     ZHar    C    T        0      0        2 
   1 chr1_158161474   Sample    C    T        0      0        2 
   1 chr1_158162738     AAsi    A    G        0      0        2 
   1 chr1_158162738     AKia    A    G        1      2        2 
   1 chr1_158162738     AOna    A    G        0      0        2 
   1 chr1_158162738     ASom    A    G        0      0        2 
   1 chr1_158162738     HCab    A    G        0      0        2 
   1 chr1_158162738     HPrz    A    G        0      0        2 
   1 chr1_158162738     ZBoe    A    G        0      0        2 
   1 chr1_158162738     ZGre    A    G        0      0        2 
   1 chr1_158162738     ZHar    A    G        0      0        2 
   1 chr1_158162738   Sample    A    G        0      0        2 
   1 chr1_158166454     AAsi    G    A        0      0        2 
   1 chr1_158166454     AKia    G    A        0      0        2 
   1 chr1_158166454     AOna    G    A        0      0        2 
   1 chr1_158166454     ASom    G    A        0      0        2 
   1 chr1_158166454     HCab    G    A        0      0        2 
   1 chr1_158166454     HPrz    G    A        0      0        2 
   1 chr1_158166454     ZBoe    G    A        0      0        2 
   1 chr1_158166454     ZGre    G    A        0      0        2 
   1 chr1_158166454     ZHar    G    A        1      2        2 
   1 chr1_158166454   Sample    G    A        0      0        2 
   1 chr1_158175754     AAsi    G    A        0      0        2 
   1 chr1_158175754     AKia    G    A        0      0        2 
   1 chr1_158175754     AOna    G    A        0      0        2 
   1 chr1_158175754     ASom    G    A        0      0        2 
   1 chr1_158175754     HCab    G    A        0      0        2 
   1 chr1_158175754     HPrz    G    A        0      0        2 
   1 chr1_158175754     ZBoe    G    A        0      0        2 
   1 chr1_158175754     ZGre    G    A        0      0        2 
   1 chr1_158175754     ZHar    G    A        1      2        2 
   1 chr1_158175754   Sample    G    A        0      0        2 
   1 chr1_158186446     AAsi    C    T        0      0        2 
   1 chr1_158186446     AKia    C    T        0      0        2 
   1 chr1_158186446     AOna    C    T        0      0        2 
   1 chr1_158186446     ASom    C    T        0      0        2 
   1 chr1_158186446     HCab    C    T        1      2        2 
   1 chr1_158186446     HPrz    C    T        1      2        2 
   1 chr1_158186446     ZBoe    C    T        0      0        2 
   1 chr1_158186446     ZGre    C    T        0      0        2 
   1 chr1_158186446     ZHar    C    T        0      0        2 
   1 chr1_158186446   Sample    C    T        0      0        2 
   1 chr1_158186466     AAsi    C    T        0      0        2 
   1 chr1_158186466     AKia    C    T        0      0        2 
   1 chr1_158186466     AOna    C    T        0      0        2 
   1 chr1_158186466     ASom    C    T        0      0        2 
   1 chr1_158186466     HCab    C    T        0      0        2 
   1 chr1_158186466     HPrz    C    T        0      0        2 
   1 chr1_158186466     ZBoe    C    T      0.5      1        2 
   1 chr1_158186466     ZGre    C    T        0      0        2 
   1 chr1_158186466     ZHar    C    T        0      0        2 
   1 chr1_158186466   Sample    C    T        0      0        2 
   1 chr1_158188593     AAsi    T    C        0      0        2 
   1 chr1_158188593     AKia    T    C        0      0        2 
   1 chr1_158188593     AOna    T    C        0      0        2 
   1 chr1_158188593     ASom    T    C        0      0        2 
   1 chr1_158188593     HCab    T    C        0      0        2 
   1 chr1_158188593     HPrz    T    C        0      0        2 
   1 chr1_158188593     ZBoe    T    C        0      0        2 
   1 chr1_158188593     ZGre    T    C      0.5      1        2 
   1 chr1_158188593     ZHar    T    C        0      0        2 
   1 chr1_158188593   Sample    T    C        0      0        2 
   1 chr1_158188711     AAsi    G    T        1      2        2 
   1 chr1_158188711     AKia    G    T        0      0        2 
   1 chr1_158188711     AOna    G    T        0      0        2 
   1 chr1_158188711     ASom    G    T        0      0        2 
   1 chr1_158188711     HCab    G    T        0      0        2 
   1 chr1_158188711     HPrz    G    T        0      0        2 
   1 chr1_158188711     ZBoe    G    T        0      0        2 
   1 chr1_158188711     ZGre    G    T        0      0        2 
   1 chr1_158188711     ZHar    G    T        0      0        2 
   1 chr1_158188711   Sample    G    T        1      2        2 
   1 chr1_158192759     AAsi    A    T        0      0        2 
   1 chr1_158192759     AKia    A    T        0      0        2 
   1 chr1_158192759     AOna    A    T        0      0        2 
   1 chr1_158192759     ASom    A    T        0      0        2 
   1 chr1_158192759     HCab    A    T      0.5      1        2 
   1 chr1_158192759     HPrz    A    T        0      0        2 
   1 chr1_158192759     ZBoe    A    T        0      0        2 
   1 chr1_158192759     ZGre    A    T        0      0        2 
   1 chr1_158192759     ZHar    A    T        0      0        2 
   1 chr1_158192759   Sample    A    T        0      0        2 
   1 chr1_158193423     AAsi    G    A        0      0        2 
   1 chr1_158193423     AKia    G    A        1      2        2 
   1 chr1_158193423     AOna    G    A        1      2        2 
   1 chr1_158193423     ASom    G    A        0      0        2 
   1 chr1_158193423     HCab    G    A        0      0        2 
   1 chr1_158193423     HPrz    G    A        0      0        2 
   1 chr1_158193423     ZBoe    G    A        0      0        2 
   1 chr1_158193423     ZGre    G    A        0      0        2 
   1 chr1_158193423     ZHar    G    A        0      0        2 
   1 chr1_158193423   Sample    G    A        0      0        2 
   1 chr1_158193520     AAsi    G    A        0      0        2 
   1 chr1_158193520     AKia    G    A      0.5      1        2 
   1 chr1_158193520     AOna    G    A        1      2        2 
   1 chr1_158193520     ASom    G    A        0      0        2 
   1 chr1_158193520     HCab    G    A        0      0        2 
   1 chr1_158193520     HPrz    G    A        0      0        2 
   1 chr1_158193520     ZBoe    G    A        0      0        2 
   1 chr1_158193520     ZGre    G    A        0      0        2 
   1 chr1_158193520     ZHar    G    A        0      0        2 
   1 chr1_158193520   Sample    G    A        0      0        2 
   1 chr1_158197808     AAsi    T    C        0      0        2 
   1 chr1_158197808     AKia    T    C      0.5      1        2 
   1 chr1_158197808     AOna    T    C        0      0        2 
   1 chr1_158197808     ASom    T    C        0      0        2 
   1 chr1_158197808     HCab    T    C        0      0        2 
   1 chr1_158197808     HPrz    T    C        0      0        2 
   1 chr1_158197808     ZBoe    T    C        0      0        2 
   1 chr1_158197808     ZGre    T    C        0      0        2 
   1 chr1_158197808     ZHar    T    C        0      0        2 
   1 chr1_158197808   Sample    T    C        0      0        2 
   1 chr1_158201650     AAsi    T    C        0      0        2 
   1 chr1_158201650     AKia    T    C        0      0        2 
   1 chr1_158201650     AOna    T    C        0      0        2 
   1 chr1_158201650     ASom    T    C        0      0        2 
   1 chr1_158201650     HCab    T    C      0.5      1        2 
   1 chr1_158201650     HPrz    T    C        0      0        2 
   1 chr1_158201650     ZBoe    T    C        0      0        2 
   1 chr1_158201650     ZGre    T    C        0      0        2 
   1 chr1_158201650     ZHar    T    C        0      0        2 
   1 chr1_158201650   Sample    T    C        0      0        2 
   1 chr1_158217189     AAsi    G    T        0      0        2 
   1 chr1_158217189     AKia    G    T        0      0        2 
   1 chr1_158217189     AOna    G    T        0      0        2 
   1 chr1_158217189     ASom    G    T        0      0        2 
   1 chr1_158217189     HCab    G    T        1      2        2 
   1 chr1_158217189     HPrz    G    T        1      2        2 
   1 chr1_158217189     ZBoe    G    T        0      0        2 
   1 chr1_158217189     ZGre    G    T        0      0        2 
   1 chr1_158217189     ZHar    G    T        0      0        2 
   1 chr1_158217189   Sample    G    T        0      0        2 
   1 chr1_158217482     AAsi    T    C        0      0        2 
   1 chr1_158217482     AKia    T    C        0      0        2 
   1 chr1_158217482     AOna    T    C        0      0        2 
   1 chr1_158217482     ASom    T    C        0      0        2 
   1 chr1_158217482     HCab    T    C        0      0        2 
   1 chr1_158217482     HPrz    T    C        0      0        2 
   1 chr1_158217482     ZBoe    T    C      0.5      1        2 
   1 chr1_158217482     ZGre    T    C        0      0        2 
   1 chr1_158217482     ZHar    T    C        0      0        2 
   1 chr1_158217482   Sample    T    C        0      0        2 
   1 chr1_158221751     AAsi    C    T        0      0        2 
   1 chr1_158221751     AKia    C    T        0      0        2 
   1 chr1_158221751     AOna    C    T        0      0        2 
   1 chr1_158221751     ASom    C    T        0      0        2 
   1 chr1_158221751     HCab    C    T        1      2        2 
   1 chr1_158221751     HPrz    C    T        1      2        2 
   1 chr1_158221751     ZBoe    C    T        0      0        2 
   1 chr1_158221751     ZGre    C    T        0      0        2 
   1 chr1_158221751     ZHar    C    T        0      0        2 
   1 chr1_158221751   Sample    C    T        0      0        2 
   1 chr1_158229070     AAsi    A    T        0      0        2 
   1 chr1_158229070     AKia    A    T        0      0        2 
   1 chr1_158229070     AOna    A    T        0      0        2 
   1 chr1_158229070     ASom    A    T      0.5      1        2 
   1 chr1_158229070     HCab    A    T        0      0        2 
   1 chr1_158229070     HPrz    A    T        0      0        2 
   1 chr1_158229070     ZBoe    A    T        0      0        2 
   1 chr1_158229070     ZGre    A    T        0      0        2 
   1 chr1_158229070     ZHar    A    T        0      0        2 
   1 chr1_158229070   Sample    A    T        0      0        2 
   1 chr1_158229951     AAsi    C    T        0      0        2 
   1 chr1_158229951     AKia    C    T        0      0        2 
   1 chr1_158229951     AOna    C    T        0      0        2 
   1 chr1_158229951     ASom    C    T        0      0        2 
   1 chr1_158229951     HCab    C    T        1      2        2 
   1 chr1_158229951     HPrz    C    T        1      2        2 
   1 chr1_158229951     ZBoe    C    T        0      0        2 
   1 chr1_158229951     ZGre    C    T        0      0        2 
   1 chr1_158229951     ZHar    C    T        0      0        2 
   1 chr1_158229951   Sample    C    T        0      0        2 
   1 chr1_158232541     AAsi    G    T        1      2        2 
   1 chr1_158232541     AKia    G    T        0      0        2 
   1 chr1_158232541     AOna    G    T        0      0        2 
   1 chr1_158232541     ASom    G    T        0      0        2 
   1 chr1_158232541     HCab    G    T        0      0        2 
   1 chr1_158232541     HPrz    G    T        0      0        2 
   1 chr1_158232541     ZBoe    G    T        0      0        2 
   1 chr1_158232541     ZGre    G    T        0      0        2 
   1 chr1_158232541     ZHar    G    T        0      0        2 
   1 chr1_158232541   Sample    G    T        1      2        2 
   1 chr1_158238273     AAsi    G    A        0      0        2 
   1 chr1_158238273     AKia    G    A        0      0        2 
   1 chr1_158238273     AOna    G    A        0      0        2 
   1 chr1_158238273     ASom    G    A        0      0        2 
   1 chr1_158238273     HCab    G    A        1      2        2 
   1 chr1_158238273     HPrz    G    A        1      2        2 
   1 chr1_158238273     ZBoe    G    A        0      0        2 
   1 chr1_158238273     ZGre    G    A        0      0        2 
   1 chr1_158238273     ZHar    G    A        0      0        2 
   1 chr1_158238273   Sample    G    A        0      0        2 
   1 chr1_158246250     AAsi    G    A        0      0        2 
   1 chr1_158246250     AKia    G    A        0      0        2 
   1 chr1_158246250     AOna    G    A        0      0        2 
   1 chr1_158246250     ASom    G    A        0      0        2 
   1 chr1_158246250     HCab    G    A        0      0        2 
   1 chr1_158246250     HPrz    G    A        0      0        2 
   1 chr1_158246250     ZBoe    G    A        0      0        2 
   1 chr1_158246250     ZGre    G    A      0.5      1        2 
   1 chr1_158246250     ZHar    G    A        0      0        2 
   1 chr1_158246250   Sample    G    A        0      0        2 
   1 chr1_158249583     AAsi    C    G        0      0        2 
   1 chr1_158249583     AKia    C    G        0      0        2 
   1 chr1_158249583     AOna    C    G        0      0        2 
   1 chr1_158249583     ASom    C    G      0.5      1        2 
   1 chr1_158249583     HCab    C    G        0      0        2 
   1 chr1_158249583     HPrz    C    G        0      0        2 
   1 chr1_158249583     ZBoe    C    G        0      0        2 
   1 chr1_158249583     ZGre    C    G        0      0        2 
   1 chr1_158249583     ZHar    C    G        0      0        2 
   1 chr1_158249583   Sample    C    G        0      0        2 
   1 chr1_158257340     AAsi    C    T        0      0        2 
   1 chr1_158257340     AKia    C    T        0      0        2 
   1 chr1_158257340     AOna    C    T        0      0        2 
   1 chr1_158257340     ASom    C    T        0      0        2 
   1 chr1_158257340     HCab    C    T        0      0        2 
   1 chr1_158257340     HPrz    C    T        0      0        2 
   1 chr1_158257340     ZBoe    C    T        0      0        2 
```
