## Supplementary File 6. Zonkey (Schubert et al. 2017) report for donkey specimen Ancient6. for "No genetic evidence yet for hinnies at Mazongshan (400-160 BCE), northwestern China": incl_ts.frq.strat (part 23 of 295)

```
   1 chr1_158257340     ZGre    C    T        0      0        2 
   1 chr1_158257340     ZHar    C    T        1      2        2 
   1 chr1_158257340   Sample    C    T        0      0        2 
   1 chr1_158258230     AAsi    T    C        0      0        2 
   1 chr1_158258230     AKia    T    C      0.5      1        2 
   1 chr1_158258230     AOna    T    C        0      0        2 
   1 chr1_158258230     ASom    T    C        0      0        2 
   1 chr1_158258230     HCab    T    C        0      0        2 
   1 chr1_158258230     HPrz    T    C        0      0        2 
   1 chr1_158258230     ZBoe    T    C        0      0        2 
   1 chr1_158258230     ZGre    T    C        0      0        2 
   1 chr1_158258230     ZHar    T    C        0      0        2 
   1 chr1_158258230   Sample    T    C        0      0        2 
   1 chr1_158262690     AAsi    T    C        0      0        2 
   1 chr1_158262690     AKia    T    C        0      0        2 
   1 chr1_158262690     AOna    T    C        0      0        2 
   1 chr1_158262690     ASom    T    C      0.5      1        2 
   1 chr1_158262690     HCab    T    C        0      0        2 
   1 chr1_158262690     HPrz    T    C        0      0        2 
   1 chr1_158262690     ZBoe    T    C        0      0        2 
   1 chr1_158262690     ZGre    T    C        0      0        2 
   1 chr1_158262690     ZHar    T    C        0      0        2 
   1 chr1_158262690   Sample    T    C        0      0        2 
   1 chr1_158262961     AAsi    C    T        0      0        2 
   1 chr1_158262961     AKia    C    T        0      0        2 
   1 chr1_158262961     AOna    C    T        0      0        2 
   1 chr1_158262961     ASom    C    T        0      0        2 
   1 chr1_158262961     HCab    C    T        1      2        2 
   1 chr1_158262961     HPrz    C    T        1      2        2 
   1 chr1_158262961     ZBoe    C    T        0      0        2 
   1 chr1_158262961     ZGre    C    T        0      0        2 
   1 chr1_158262961     ZHar    C    T        0      0        2 
   1 chr1_158262961   Sample    C    T        0      0        2 
   1 chr1_158269878     AAsi    T    C        0      0        2 
   1 chr1_158269878     AKia    T    C        0      0        2 
   1 chr1_158269878     AOna    T    C        0      0        2 
   1 chr1_158269878     ASom    T    C        0      0        2 
   1 chr1_158269878     HCab    T    C      0.5      1        2 
   1 chr1_158269878     HPrz    T    C        0      0        2 
   1 chr1_158269878     ZBoe    T    C        0      0        2 
   1 chr1_158269878     ZGre    T    C        0      0        2 
   1 chr1_158269878     ZHar    T    C        0      0        2 
   1 chr1_158269878   Sample    T    C        0      0        2 
   1 chr1_158276704     AAsi    G    A        0      0        2 
   1 chr1_158276704     AKia    G    A        0      0        2 
   1 chr1_158276704     AOna    G    A        0      0        2 
   1 chr1_158276704     ASom    G    A        0      0        2 
   1 chr1_158276704     HCab    G    A        0      0        2 
   1 chr1_158276704     HPrz    G    A        0      0        2 
   1 chr1_158276704     ZBoe    G    A      0.5      1        2 
   1 chr1_158276704     ZGre    G    A        0      0        2 
   1 chr1_158276704     ZHar    G    A        0      0        2 
   1 chr1_158276704   Sample    G    A        0      0        2 
   1 chr1_158283594     AAsi    A    G        1      2        2 
   1 chr1_158283594     AKia    A    G        0      0        2 
   1 chr1_158283594     AOna    A    G        0      0        2 
   1 chr1_158283594     ASom    A    G        1      2        2 
   1 chr1_158283594     HCab    A    G        0      0        2 
   1 chr1_158283594     HPrz    A    G        0      0        2 
   1 chr1_158283594     ZBoe    A    G        0      0        2 
   1 chr1_158283594     ZGre    A    G        0      0        2 
   1 chr1_158283594     ZHar    A    G        0      0        2 
   1 chr1_158283594   Sample    A    G        1      2        2 
   1 chr1_158286110     AAsi    A    G        0      0        2 
   1 chr1_158286110     AKia    A    G        0      0        2 
   1 chr1_158286110     AOna    A    G        0      0        2 
   1 chr1_158286110     ASom    A    G        0      0        2 
   1 chr1_158286110     HCab    A    G        0      0        2 
   1 chr1_158286110     HPrz    A    G      0.5      1        2 
   1 chr1_158286110     ZBoe    A    G        0      0        2 
   1 chr1_158286110     ZGre    A    G        0      0        2 
   1 chr1_158286110     ZHar    A    G        0      0        2 
   1 chr1_158286110   Sample    A    G        0      0        2 
   1 chr1_158304282     AAsi    C    T        0      0        2 
   1 chr1_158304282     AKia    C    T        0      0        2 
   1 chr1_158304282     AOna    C    T        0      0        2 
   1 chr1_158304282     ASom    C    T        0      0        2 
   1 chr1_158304282     HCab    C    T        1      2        2 
   1 chr1_158304282     HPrz    C    T        1      2        2 
   1 chr1_158304282     ZBoe    C    T        0      0        2 
   1 chr1_158304282     ZGre    C    T        0      0        2 
   1 chr1_158304282     ZHar    C    T        0      0        2 
   1 chr1_158304282   Sample    C    T        0      0        2 
   1 chr1_158307044     AAsi    G    C        0      0        2 
   1 chr1_158307044     AKia    G    C        0      0        2 
   1 chr1_158307044     AOna    G    C        0      0        2 
   1 chr1_158307044     ASom    G    C        0      0        2 
   1 chr1_158307044     HCab    G    C        1      2        2 
   1 chr1_158307044     HPrz    G    C        1      2        2 
   1 chr1_158307044     ZBoe    G    C        0      0        2 
   1 chr1_158307044     ZGre    G    C        0      0        2 
   1 chr1_158307044     ZHar    G    C        0      0        2 
   1 chr1_158307044   Sample    G    C        0      0        2 
   1 chr1_158309613     AAsi    A    G        0      0        2 
   1 chr1_158309613     AKia    A    G        0      0        2 
   1 chr1_158309613     AOna    A    G        0      0        2 
   1 chr1_158309613     ASom    A    G        0      0        2 
   1 chr1_158309613     HCab    A    G        0      0        2 
   1 chr1_158309613     HPrz    A    G      0.5      1        2 
   1 chr1_158309613     ZBoe    A    G        0      0        2 
   1 chr1_158309613     ZGre    A    G        0      0        2 
   1 chr1_158309613     ZHar    A    G        0      0        2 
   1 chr1_158309613   Sample    A    G        0      0        2 
   1 chr1_158321672     AAsi    T    C        0      0        2 
   1 chr1_158321672     AKia    T    C        0      0        2 
   1 chr1_158321672     AOna    T    C        0      0        2 
   1 chr1_158321672     ASom    T    C        0      0        2 
   1 chr1_158321672     HCab    T    C        0      0        2 
   1 chr1_158321672     HPrz    T    C        0      0        2 
   1 chr1_158321672     ZBoe    T    C        0      0        2 
   1 chr1_158321672     ZGre    T    C        1      2        2 
   1 chr1_158321672     ZHar    T    C        0      0        2 
   1 chr1_158321672   Sample    T    C        0      0        2 
   1 chr1_158324442     AAsi    A    G        0      0        2 
   1 chr1_158324442     AKia    A    G        0      0        2 
   1 chr1_158324442     AOna    A    G        1      2        2 
   1 chr1_158324442     ASom    A    G        0      0        2 
   1 chr1_158324442     HCab    A    G        0      0        2 
   1 chr1_158324442     HPrz    A    G        0      0        2 
   1 chr1_158324442     ZBoe    A    G        0      0        2 
   1 chr1_158324442     ZGre    A    G        0      0        2 
   1 chr1_158324442     ZHar    A    G        0      0        2 
   1 chr1_158324442   Sample    A    G        1      2        2 
   1 chr1_158326088     AAsi    A    G        1      2        2 
   1 chr1_158326088     AKia    A    G        0      0        2 
   1 chr1_158326088     AOna    A    G        0      0        2 
   1 chr1_158326088     ASom    A    G        0      0        2 
   1 chr1_158326088     HCab    A    G        0      0        2 
   1 chr1_158326088     HPrz    A    G        0      0        2 
   1 chr1_158326088     ZBoe    A    G        0      0        2 
   1 chr1_158326088     ZGre    A    G        0      0        2 
   1 chr1_158326088     ZHar    A    G        0      0        2 
   1 chr1_158326088   Sample    A    G        0      0        2 
   1 chr1_158330343     AAsi    G    A        0      0        2 
   1 chr1_158330343     AKia    G    A        0      0        2 
   1 chr1_158330343     AOna    G    A        0      0        2 
   1 chr1_158330343     ASom    G    A        0      0        2 
   1 chr1_158330343     HCab    G    A        1      2        2 
   1 chr1_158330343     HPrz    G    A        1      2        2 
   1 chr1_158330343     ZBoe    G    A        0      0        2 
   1 chr1_158330343     ZGre    G    A        0      0        2 
   1 chr1_158330343     ZHar    G    A        0      0        2 
   1 chr1_158330343   Sample    G    A        0      0        2 
   1 chr1_158340605     AAsi    G    A        0      0        2 
   1 chr1_158340605     AKia    G    A        0      0        2 
   1 chr1_158340605     AOna    G    A        0      0        2 
   1 chr1_158340605     ASom    G    A        0      0        2 
   1 chr1_158340605     HCab    G    A        1      2        2 
   1 chr1_158340605     HPrz    G    A        1      2        2 
   1 chr1_158340605     ZBoe    G    A        0      0        2 
   1 chr1_158340605     ZGre    G    A        0      0        2 
   1 chr1_158340605     ZHar    G    A        0      0        2 
   1 chr1_158340605   Sample    G    A        0      0        2 
   1 chr1_158341594     AAsi    C    T        0      0        2 
   1 chr1_158341594     AKia    C    T        0      0        2 
   1 chr1_158341594     AOna    C    T        1      2        2 
   1 chr1_158341594     ASom    C    T        0      0        2 
   1 chr1_158341594     HCab    C    T        0      0        2 
   1 chr1_158341594     HPrz    C    T        0      0        2 
   1 chr1_158341594     ZBoe    C    T        0      0        2 
   1 chr1_158341594     ZGre    C    T        0      0        2 
   1 chr1_158341594     ZHar    C    T        0      0        2 
   1 chr1_158341594   Sample    C    T        0      0        2 
   1 chr1_158342115     AAsi    C    T        0      0        2 
   1 chr1_158342115     AKia    C    T        0      0        2 
   1 chr1_158342115     AOna    C    T        0      0        2 
   1 chr1_158342115     ASom    C    T        0      0        2 
   1 chr1_158342115     HCab    C    T        1      2        2 
   1 chr1_158342115     HPrz    C    T        1      2        2 
   1 chr1_158342115     ZBoe    C    T      0.5      1        2 
   1 chr1_158342115     ZGre    C    T        1      2        2 
   1 chr1_158342115     ZHar    C    T        1      2        2 
   1 chr1_158342115   Sample    C    T        0      0        2 
   1 chr1_158352674     AAsi    G    A        0      0        2 
   1 chr1_158352674     AKia    G    A        0      0        2 
   1 chr1_158352674     AOna    G    A        0      0        2 
   1 chr1_158352674     ASom    G    A        0      0        2 
   1 chr1_158352674     HCab    G    A        0      0        2 
   1 chr1_158352674     HPrz    G    A        0      0        2 
   1 chr1_158352674     ZBoe    G    A        0      0        2 
   1 chr1_158352674     ZGre    G    A      0.5      1        2 
   1 chr1_158352674     ZHar    G    A        0      0        2 
   1 chr1_158352674   Sample    G    A        0      0        2 
   1 chr1_158361452     AAsi    A    T        0      0        2 
   1 chr1_158361452     AKia    A    T        0      0        2 
   1 chr1_158361452     AOna    A    T        0      0        2 
   1 chr1_158361452     ASom    A    T        0      0        2 
   1 chr1_158361452     HCab    A    T      0.5      1        2 
   1 chr1_158361452     HPrz    A    T      0.5      1        2 
   1 chr1_158361452     ZBoe    A    T        0      0        2 
   1 chr1_158361452     ZGre    A    T        0      0        2 
   1 chr1_158361452     ZHar    A    T        0      0        2 
   1 chr1_158361452   Sample    A    T        0      0        2 
   1 chr1_158370226     AAsi    G    A        0      0        2 
   1 chr1_158370226     AKia    G    A        0      0        2 
   1 chr1_158370226     AOna    G    A        0      0        2 
   1 chr1_158370226     ASom    G    A        0      0        2 
   1 chr1_158370226     HCab    G    A        1      2        2 
   1 chr1_158370226     HPrz    G    A        1      2        2 
   1 chr1_158370226     ZBoe    G    A        0      0        2 
   1 chr1_158370226     ZGre    G    A        0      0        2 
   1 chr1_158370226     ZHar    G    A        0      0        2 
   1 chr1_158370226   Sample    G    A        0      0        2 
   1 chr1_158408447     AAsi    G    C        0      0        2 
   1 chr1_158408447     AKia    G    C        1      2        2 
   1 chr1_158408447     AOna    G    C        0      0        2 
   1 chr1_158408447     ASom    G    C        0      0        2 
   1 chr1_158408447     HCab    G    C        0      0        2 
   1 chr1_158408447     HPrz    G    C        0      0        2 
   1 chr1_158408447     ZBoe    G    C        0      0        2 
   1 chr1_158408447     ZGre    G    C        0      0        2 
   1 chr1_158408447     ZHar    G    C        0      0        2 
   1 chr1_158408447   Sample    G    C        0      0        2 
   1 chr1_158409006     AAsi    A    C        0      0        2 
   1 chr1_158409006     AKia    A    C        0      0        2 
   1 chr1_158409006     AOna    A    C        0      0        2 
   1 chr1_158409006     ASom    A    C        0      0        2 
   1 chr1_158409006     HCab    A    C        1      2        2 
   1 chr1_158409006     HPrz    A    C        1      2        2 
   1 chr1_158409006     ZBoe    A    C        0      0        2 
   1 chr1_158409006     ZGre    A    C        0      0        2 
   1 chr1_158409006     ZHar    A    C        0      0        2 
   1 chr1_158409006   Sample    A    C        0      0        2 
   1 chr1_158412101     AAsi    G    A        0      0        2 
   1 chr1_158412101     AKia    G    A        0      0        2 
   1 chr1_158412101     AOna    G    A        0      0        2 
   1 chr1_158412101     ASom    G    A        0      0        2 
   1 chr1_158412101     HCab    G    A        1      2        2 
   1 chr1_158412101     HPrz    G    A        1      2        2 
   1 chr1_158412101     ZBoe    G    A        0      0        2 
   1 chr1_158412101     ZGre    G    A        0      0        2 
   1 chr1_158412101     ZHar    G    A        0      0        2 
   1 chr1_158412101   Sample    G    A        0      0        2 
   1 chr1_158420785     AAsi    C    T        0      0        2 
   1 chr1_158420785     AKia    C    T        0      0        2 
   1 chr1_158420785     AOna    C    T        0      0        2 
   1 chr1_158420785     ASom    C    T        0      0        2 
   1 chr1_158420785     HCab    C    T        1      2        2 
   1 chr1_158420785     HPrz    C    T      0.5      1        2 
   1 chr1_158420785     ZBoe    C    T        0      0        2 
   1 chr1_158420785     ZGre    C    T        0      0        2 
   1 chr1_158420785     ZHar    C    T        0      0        2 
   1 chr1_158420785   Sample    C    T        0      0        2 
   1 chr1_158423607     AAsi    A    G        0      0        2 
   1 chr1_158423607     AKia    A    G        0      0        2 
   1 chr1_158423607     AOna    A    G        0      0        2 
   1 chr1_158423607     ASom    A    G        0      0        2 
   1 chr1_158423607     HCab    A    G        0      0        2 
   1 chr1_158423607     HPrz    A    G        0      0        2 
   1 chr1_158423607     ZBoe    A    G        0      0        2 
   1 chr1_158423607     ZGre    A    G        1      2        2 
   1 chr1_158423607     ZHar    A    G        0      0        2 
   1 chr1_158423607   Sample    A    G        0      0        2 
   1 chr1_158425207     AAsi    G    A        0      0        2 
   1 chr1_158425207     AKia    G    A        0      0        2 
   1 chr1_158425207     AOna    G    A        0      0        2 
   1 chr1_158425207     ASom    G    A        0      0        2 
   1 chr1_158425207     HCab    G    A        1      2        2 
   1 chr1_158425207     HPrz    G    A        1      2        2 
   1 chr1_158425207     ZBoe    G    A        0      0        2 
   1 chr1_158425207     ZGre    G    A        0      0        2 
   1 chr1_158425207     ZHar    G    A        0      0        2 
   1 chr1_158425207   Sample    G    A        0      0        2 
   1 chr1_158433832     AAsi    G    A        0      0        2 
   1 chr1_158433832     AKia    G    A      0.5      1        2 
   1 chr1_158433832     AOna    G    A        0      0        2 
   1 chr1_158433832     ASom    G    A        0      0        2 
   1 chr1_158433832     HCab    G    A        0      0        2 
   1 chr1_158433832     HPrz    G    A        0      0        2 
   1 chr1_158433832     ZBoe    G    A        0      0        2 
   1 chr1_158433832     ZGre    G    A        0      0        2 
   1 chr1_158433832     ZHar    G    A        0      0        2 
   1 chr1_158433832   Sample    G    A        0      0        2 
   1 chr1_158434394     AAsi    C    T        0      0        2 
   1 chr1_158434394     AKia    C    T        0      0        2 
   1 chr1_158434394     AOna    C    T        0      0        2 
   1 chr1_158434394     ASom    C    T        0      0        2 
   1 chr1_158434394     HCab    C    T      0.5      1        2 
   1 chr1_158434394     HPrz    C    T        1      2        2 
   1 chr1_158434394     ZBoe    C    T        0      0        2 
   1 chr1_158434394     ZGre    C    T        0      0        2 
   1 chr1_158434394     ZHar    C    T        0      0        2 
   1 chr1_158434394   Sample    C    T        0      0        2 
   1 chr1_158436404     AAsi    C    T        0      0        2 
   1 chr1_158436404     AKia    C    T        0      0        2 
   1 chr1_158436404     AOna    C    T        0      0        2 
   1 chr1_158436404     ASom    C    T        0      0        2 
   1 chr1_158436404     HCab    C    T        1      2        2 
   1 chr1_158436404     HPrz    C    T      0.5      1        2 
   1 chr1_158436404     ZBoe    C    T        0      0        2 
   1 chr1_158436404     ZGre    C    T        0      0        2 
   1 chr1_158436404     ZHar    C    T        0      0        2 
   1 chr1_158436404   Sample    C    T        0      0        2 
   1 chr1_158438030     AAsi    T    C        0      0        2 
   1 chr1_158438030     AKia    T    C        0      0        2 
   1 chr1_158438030     AOna    T    C        0      0        2 
   1 chr1_158438030     ASom    T    C        0      0        2 
   1 chr1_158438030     HCab    T    C        0      0        2 
   1 chr1_158438030     HPrz    T    C        0      0        2 
   1 chr1_158438030     ZBoe    T    C        1      2        2 
   1 chr1_158438030     ZGre    T    C        0      0        2 
   1 chr1_158438030     ZHar    T    C        1      2        2 
   1 chr1_158438030   Sample    T    C        0      0        2 
   1 chr1_158439865     AAsi    C    A        0      0        2 
   1 chr1_158439865     AKia    C    A        0      0        2 
   1 chr1_158439865     AOna    C    A        0      0        2 
   1 chr1_158439865     ASom    C    A        0      0        2 
   1 chr1_158439865     HCab    C    A        0      0        2 
   1 chr1_158439865     HPrz    C    A        0      0        2 
   1 chr1_158439865     ZBoe    C    A        0      0        2 
   1 chr1_158439865     ZGre    C    A        1      2        2 
   1 chr1_158439865     ZHar    C    A        0      0        2 
   1 chr1_158439865   Sample    C    A        0      0        2 
   1 chr1_158442312     AAsi    T    C        0      0        2 
   1 chr1_158442312     AKia    T    C        0      0        2 
   1 chr1_158442312     AOna    T    C        0      0        2 
   1 chr1_158442312     ASom    T    C        0      0        2 
   1 chr1_158442312     HCab    T    C      0.5      1        2 
   1 chr1_158442312     HPrz    T    C        1      2        2 
   1 chr1_158442312     ZBoe    T    C        0      0        2 
   1 chr1_158442312     ZGre    T    C        0      0        2 
   1 chr1_158442312     ZHar    T    C        0      0        2 
   1 chr1_158442312   Sample    T    C        0      0        2 
   1 chr1_158454805     AAsi    A    C        0      0        2 
   1 chr1_158454805     AKia    A    C        0      0        2 
   1 chr1_158454805     AOna    A    C        0      0        2 
   1 chr1_158454805     ASom    A    C        0      0        2 
   1 chr1_158454805     HCab    A    C        0      0        2 
   1 chr1_158454805     HPrz    A    C        0      0        2 
   1 chr1_158454805     ZBoe    A    C      0.5      1        2 
   1 chr1_158454805     ZGre    A    C        0      0        2 
   1 chr1_158454805     ZHar    A    C        0      0        2 
   1 chr1_158454805   Sample    A    C        0      0        2 
   1 chr1_158461396     AAsi    G    A        1      2        2 
   1 chr1_158461396     AKia    G    A        0      0        2 
   1 chr1_158461396     AOna    G    A        0      0        2 
   1 chr1_158461396     ASom    G    A        1      2        2 
   1 chr1_158461396     HCab    G    A        0      0        2 
   1 chr1_158461396     HPrz    G    A        0      0        2 
   1 chr1_158461396     ZBoe    G    A        0      0        2 
   1 chr1_158461396     ZGre    G    A        0      0        2 
   1 chr1_158461396     ZHar    G    A        0      0        2 
   1 chr1_158461396   Sample    G    A        1      2        2 
   1 chr1_158469098     AAsi    C    G        0      0        2 
   1 chr1_158469098     AKia    C    G        0      0        2 
   1 chr1_158469098     AOna    C    G        0      0        2 
   1 chr1_158469098     ASom    C    G        0      0        2 
   1 chr1_158469098     HCab    C    G        0      0        2 
   1 chr1_158469098     HPrz    C    G        0      0        2 
   1 chr1_158469098     ZBoe    C    G        0      0        2 
   1 chr1_158469098     ZGre    C    G        1      2        2 
   1 chr1_158469098     ZHar    C    G        0      0        2 
   1 chr1_158469098   Sample    C    G        0      0        2 
   1 chr1_158471427     AAsi    A    C        0      0        2 
   1 chr1_158471427     AKia    A    C        0      0        2 
   1 chr1_158471427     AOna    A    C        0      0        2 
   1 chr1_158471427     ASom    A    C        0      0        2 
   1 chr1_158471427     HCab    A    C        0      0        2 
   1 chr1_158471427     HPrz    A    C        0      0        2 
   1 chr1_158471427     ZBoe    A    C      0.5      1        2 
   1 chr1_158471427     ZGre    A    C        0      0        2 
   1 chr1_158471427     ZHar    A    C        0      0        2 
   1 chr1_158471427   Sample    A    C        0      0        2 
   1 chr1_158479950     AAsi    A    G        0      0        2 
   1 chr1_158479950     AKia    A    G        0      0        2 
   1 chr1_158479950     AOna    A    G        0      0        2 
   1 chr1_158479950     ASom    A    G        0      0        2 
   1 chr1_158479950     HCab    A    G        0      0        2 
   1 chr1_158479950     HPrz    A    G        0      0        2 
   1 chr1_158479950     ZBoe    A    G      0.5      1        2 
   1 chr1_158479950     ZGre    A    G        0      0        2 
   1 chr1_158479950     ZHar    A    G      0.5      1        2 
   1 chr1_158479950   Sample    A    G        0      0        2 
   1 chr1_158483507     AAsi    T    C        0      0        2 
   1 chr1_158483507     AKia    T    C        0      0        2 
   1 chr1_158483507     AOna    T    C        0      0        2 
   1 chr1_158483507     ASom    T    C        0      0        2 
   1 chr1_158483507     HCab    T    C        0      0        2 
   1 chr1_158483507     HPrz    T    C        0      0        2 
   1 chr1_158483507     ZBoe    T    C        0      0        2 
   1 chr1_158483507     ZGre    T    C        1      2        2 
   1 chr1_158483507     ZHar    T    C        0      0        2 
   1 chr1_158483507   Sample    T    C        0      0        2 
   1 chr1_158488120     AAsi    G    C        0      0        2 
   1 chr1_158488120     AKia    G    C        0      0        2 
   1 chr1_158488120     AOna    G    C        0      0        2 
   1 chr1_158488120     ASom    G    C        0      0        2 
   1 chr1_158488120     HCab    G    C        0      0        2 
   1 chr1_158488120     HPrz    G    C        0      0        2 
   1 chr1_158488120     ZBoe    G    C        0      0        2 
   1 chr1_158488120     ZGre    G    C        1      2        2 
   1 chr1_158488120     ZHar    G    C        0      0        2 
   1 chr1_158488120   Sample    G    C        0      0        2 
   1 chr1_158497734     AAsi    G    A        0      0        2 
   1 chr1_158497734     AKia    G    A        1      2        2 
   1 chr1_158497734     AOna    G    A        0      0        2 
   1 chr1_158497734     ASom    G    A        0      0        2 
   1 chr1_158497734     HCab    G    A        0      0        2 
   1 chr1_158497734     HPrz    G    A        0      0        2 
   1 chr1_158497734     ZBoe    G    A        0      0        2 
   1 chr1_158497734     ZGre    G    A        0      0        2 
   1 chr1_158497734     ZHar    G    A        0      0        2 
   1 chr1_158497734   Sample    G    A        0      0        2 
   1 chr1_158498721     AAsi    G    A        0      0        2 
   1 chr1_158498721     AKia    G    A        0      0        2 
   1 chr1_158498721     AOna    G    A        0      0        2 
   1 chr1_158498721     ASom    G    A        0      0        2 
   1 chr1_158498721     HCab    G    A      0.5      1        2 
   1 chr1_158498721     HPrz    G    A        0      0        2 
   1 chr1_158498721     ZBoe    G    A        0      0        2 
   1 chr1_158498721     ZGre    G    A        0      0        2 
   1 chr1_158498721     ZHar    G    A        0      0        2 
   1 chr1_158498721   Sample    G    A        0      0        2 
   1 chr1_158501269     AAsi    T    C        0      0        2 
   1 chr1_158501269     AKia    T    C        0      0        2 
   1 chr1_158501269     AOna    T    C        0      0        2 
   1 chr1_158501269     ASom    T    C        0      0        2 
   1 chr1_158501269     HCab    T    C        0      0        2 
   1 chr1_158501269     HPrz    T    C        0      0        2 
   1 chr1_158501269     ZBoe    T    C        0      0        2 
   1 chr1_158501269     ZGre    T    C        0      0        2 
   1 chr1_158501269     ZHar    T    C      0.5      1        2 
   1 chr1_158501269   Sample    T    C        0      0        2 
   1 chr1_158503701     AAsi    G    A        0      0        2 
   1 chr1_158503701     AKia    G    A        0      0        2 
   1 chr1_158503701     AOna    G    A        0      0        2 
   1 chr1_158503701     ASom    G    A        0      0        2 
   1 chr1_158503701     HCab    G    A        0      0        2 
   1 chr1_158503701     HPrz    G    A        0      0        2 
   1 chr1_158503701     ZBoe    G    A        0      0        2 
   1 chr1_158503701     ZGre    G    A        0      0        2 
   1 chr1_158503701     ZHar    G    A      0.5      1        2 
   1 chr1_158503701   Sample    G    A        0      0        2 
   1 chr1_158505287     AAsi    A    G        1      2        2 
   1 chr1_158505287     AKia    A    G        0      0        2 
   1 chr1_158505287     AOna    A    G        0      0        2 
   1 chr1_158505287     ASom    A    G        0      0        2 
   1 chr1_158505287     HCab    A    G        0      0        2 
   1 chr1_158505287     HPrz    A    G        0      0        2 
   1 chr1_158505287     ZBoe    A    G        0      0        2 
   1 chr1_158505287     ZGre    A    G        0      0        2 
   1 chr1_158505287     ZHar    A    G        0      0        2 
   1 chr1_158505287   Sample    A    G        0      0        2 
   1 chr1_158525051     AAsi    T    C        0      0        2 
   1 chr1_158525051     AKia    T    C        0      0        2 
   1 chr1_158525051     AOna    T    C        0      0        2 
   1 chr1_158525051     ASom    T    C        0      0        2 
   1 chr1_158525051     HCab    T    C        1      2        2 
   1 chr1_158525051     HPrz    T    C        1      2        2 
   1 chr1_158525051     ZBoe    T    C        0      0        2 
   1 chr1_158525051     ZGre    T    C        0      0        2 
   1 chr1_158525051     ZHar    T    C        0      0        2 
   1 chr1_158525051   Sample    T    C        0      0        2 
   1 chr1_158527933     AAsi    C    A        1      2        2 
   1 chr1_158527933     AKia    C    A        0      0        2 
   1 chr1_158527933     AOna    C    A        0      0        2 
   1 chr1_158527933     ASom    C    A        1      2        2 
   1 chr1_158527933     HCab    C    A        1      2        2 
   1 chr1_158527933     HPrz    C    A        1      2        2 
   1 chr1_158527933     ZBoe    C    A        0      0        2 
   1 chr1_158527933     ZGre    C    A        0      0        2 
   1 chr1_158527933     ZHar    C    A        0      0        2 
   1 chr1_158527933   Sample    C    A        1      2        2 
   1 chr1_158530469     AAsi    T    C        0      0        2 
   1 chr1_158530469     AKia    T    C        0      0        2 
   1 chr1_158530469     AOna    T    C        0      0        2 
   1 chr1_158530469     ASom    T    C        0      0        2 
   1 chr1_158530469     HCab    T    C      0.5      1        2 
   1 chr1_158530469     HPrz    T    C      0.5      1        2 
   1 chr1_158530469     ZBoe    T    C        0      0        2 
   1 chr1_158530469     ZGre    T    C        0      0        2 
   1 chr1_158530469     ZHar    T    C        0      0        2 
   1 chr1_158530469   Sample    T    C        0      0        2 
   1 chr1_158536559     AAsi    T    C        0      0        2 
   1 chr1_158536559     AKia    T    C        0      0        2 
   1 chr1_158536559     AOna    T    C        0      0        2 
   1 chr1_158536559     ASom    T    C        0      0        2 
   1 chr1_158536559     HCab    T    C        1      2        2 
   1 chr1_158536559     HPrz    T    C        1      2        2 
   1 chr1_158536559     ZBoe    T    C        0      0        2 
   1 chr1_158536559     ZGre    T    C        0      0        2 
   1 chr1_158536559     ZHar    T    C        0      0        2 
   1 chr1_158536559   Sample    T    C        0      0        2 
   1 chr1_158538824     AAsi    A    T        0      0        2 
   1 chr1_158538824     AKia    A    T        0      0        2 
   1 chr1_158538824     AOna    A    T        0      0        2 
   1 chr1_158538824     ASom    A    T        0      0        2 
   1 chr1_158538824     HCab    A    T        0      0        2 
   1 chr1_158538824     HPrz    A    T        0      0        2 
   1 chr1_158538824     ZBoe    A    T        0      0        2 
   1 chr1_158538824     ZGre    A    T      0.5      1        2 
   1 chr1_158538824     ZHar    A    T        0      0        2 
   1 chr1_158538824   Sample    A    T        0      0        2 
   1 chr1_158542495     AAsi    C    T        0      0        2 
   1 chr1_158542495     AKia    C    T        0      0        2 
   1 chr1_158542495     AOna    C    T        0      0        2 
   1 chr1_158542495     ASom    C    T        0      0        2 
   1 chr1_158542495     HCab    C    T      0.5      1        2 
   1 chr1_158542495     HPrz    C    T        1      2        2 
   1 chr1_158542495     ZBoe    C    T        0      0        2 
   1 chr1_158542495     ZGre    C    T        0      0        2 
   1 chr1_158542495     ZHar    C    T        0      0        2 
   1 chr1_158542495   Sample    C    T        0      0        2 
   1 chr1_158543722     AAsi    A    G        0      0        2 
   1 chr1_158543722     AKia    A    G        0      0        2 
   1 chr1_158543722     AOna    A    G        0      0        2 
   1 chr1_158543722     ASom    A    G        0      0        2 
   1 chr1_158543722     HCab    A    G      0.5      1        2 
   1 chr1_158543722     HPrz    A    G        0      0        2 
   1 chr1_158543722     ZBoe    A    G        0      0        2 
   1 chr1_158543722     ZGre    A    G        0      0        2 
   1 chr1_158543722     ZHar    A    G        0      0        2 
   1 chr1_158543722   Sample    A    G        0      0        2 
   1 chr1_158548898     AAsi    C    G        0      0        2 
   1 chr1_158548898     AKia    C    G        0      0        2 
   1 chr1_158548898     AOna    C    G        0      0        2 
   1 chr1_158548898     ASom    C    G      0.5      1        2 
   1 chr1_158548898     HCab    C    G        0      0        2 
   1 chr1_158548898     HPrz    C    G        0      0        2 
   1 chr1_158548898     ZBoe    C    G        0      0        2 
   1 chr1_158548898     ZGre    C    G        0      0        2 
   1 chr1_158548898     ZHar    C    G        0      0        2 
   1 chr1_158548898   Sample    C    G        0      0        2 
   1 chr1_158552374     AAsi    T    C        0      0        2 
   1 chr1_158552374     AKia    T    C        0      0        2 
   1 chr1_158552374     AOna    T    C        0      0        2 
   1 chr1_158552374     ASom    T    C        0      0        2 
   1 chr1_158552374     HCab    T    C        0      0        2 
   1 chr1_158552374     HPrz    T    C        0      0        2 
   1 chr1_158552374     ZBoe    T    C        0      0        2 
   1 chr1_158552374     ZGre    T    C        0      0        2 
   1 chr1_158552374     ZHar    T    C        1      2        2 
   1 chr1_158552374   Sample    T    C        0      0        2 
   1 chr1_158554931     AAsi    T    C        0      0        2 
   1 chr1_158554931     AKia    T    C        0      0        2 
   1 chr1_158554931     AOna    T    C        1      2        2 
   1 chr1_158554931     ASom    T    C        0      0        2 
   1 chr1_158554931     HCab    T    C        0      0        2 
   1 chr1_158554931     HPrz    T    C        0      0        2 
   1 chr1_158554931     ZBoe    T    C        0      0        2 
   1 chr1_158554931     ZGre    T    C        0      0        2 
   1 chr1_158554931     ZHar    T    C        0      0        2 
   1 chr1_158554931   Sample    T    C        0      0        2 
   1 chr1_158562017     AAsi    T    C        1      2        2 
   1 chr1_158562017     AKia    T    C        0      0        2 
   1 chr1_158562017     AOna    T    C        0      0        2 
   1 chr1_158562017     ASom    T    C        1      2        2 
   1 chr1_158562017     HCab    T    C        0      0        2 
   1 chr1_158562017     HPrz    T    C        0      0        2 
   1 chr1_158562017     ZBoe    T    C      0.5      1        2 
   1 chr1_158562017     ZGre    T    C        0      0        2 
   1 chr1_158562017     ZHar    T    C        0      0        2 
   1 chr1_158562017   Sample    T    C        0      0        2 
   1 chr1_158567705     AAsi    C    T        0      0        2 
   1 chr1_158567705     AKia    C    T        0      0        2 
   1 chr1_158567705     AOna    C    T        0      0        2 
   1 chr1_158567705     ASom    C    T        0      0        2 
   1 chr1_158567705     HCab    C    T      0.5      1        2 
   1 chr1_158567705     HPrz    C    T        0      0        2 
   1 chr1_158567705     ZBoe    C    T        0      0        2 
   1 chr1_158567705     ZGre    C    T        0      0        2 
   1 chr1_158567705     ZHar    C    T        0      0        2 
   1 chr1_158567705   Sample    C    T        0      0        2 
   1 chr1_158571152     AAsi    T    C        0      0        2 
   1 chr1_158571152     AKia    T    C        0      0        2 
   1 chr1_158571152     AOna    T    C        1      2        2 
   1 chr1_158571152     ASom    T    C        0      0        2 
   1 chr1_158571152     HCab    T    C        0      0        2 
   1 chr1_158571152     HPrz    T    C        0      0        2 
   1 chr1_158571152     ZBoe    T    C        0      0        2 
   1 chr1_158571152     ZGre    T    C        0      0        2 
   1 chr1_158571152     ZHar    T    C        1      2        2 
   1 chr1_158571152   Sample    T    C        0      0        2 
   1 chr1_158580352     AAsi    G    T        0      0        2 
   1 chr1_158580352     AKia    G    T        0      0        2 
   1 chr1_158580352     AOna    G    T        0      0        2 
   1 chr1_158580352     ASom    G    T        0      0        2 
   1 chr1_158580352     HCab    G    T        0      0        2 
   1 chr1_158580352     HPrz    G    T        0      0        2 
   1 chr1_158580352     ZBoe    G    T        1      2        2 
   1 chr1_158580352     ZGre    G    T        0      0        2 
   1 chr1_158580352     ZHar    G    T        0      0        2 
   1 chr1_158580352   Sample    G    T        0      0        2 
   1 chr1_158583721     AAsi    G    A        0      0        2 
   1 chr1_158583721     AKia    G    A        0      0        2 
   1 chr1_158583721     AOna    G    A        0      0        2 
   1 chr1_158583721     ASom    G    A        0      0        2 
   1 chr1_158583721     HCab    G    A      0.5      1        2 
   1 chr1_158583721     HPrz    G    A        0      0        2 
   1 chr1_158583721     ZBoe    G    A        0      0        2 
   1 chr1_158583721     ZGre    G    A        0      0        2 
   1 chr1_158583721     ZHar    G    A        0      0        2 
   1 chr1_158583721   Sample    G    A        0      0        2 
   1 chr1_158594251     AAsi    T    C        0      0        2 
   1 chr1_158594251     AKia    T    C        1      2        2 
   1 chr1_158594251     AOna    T    C        0      0        2 
   1 chr1_158594251     ASom    T    C        0      0        2 
   1 chr1_158594251     HCab    T    C        0      0        2 
   1 chr1_158594251     HPrz    T    C        0      0        2 
   1 chr1_158594251     ZBoe    T    C        0      0        2 
   1 chr1_158594251     ZGre    T    C        0      0        2 
   1 chr1_158594251     ZHar    T    C        0      0        2 
   1 chr1_158594251   Sample    T    C        0      0        2 
   1 chr1_158595660     AAsi    T    C        0      0        2 
   1 chr1_158595660     AKia    T    C        1      2        2 
   1 chr1_158595660     AOna    T    C        1      2        2 
   1 chr1_158595660     ASom    T    C        0      0        2 
   1 chr1_158595660     HCab    T    C        0      0        2 
   1 chr1_158595660     HPrz    T    C        0      0        2 
   1 chr1_158595660     ZBoe    T    C        0      0        2 
   1 chr1_158595660     ZGre    T    C        0      0        2 
   1 chr1_158595660     ZHar    T    C        0      0        2 
   1 chr1_158595660   Sample    T    C        0      0        2 
   1 chr1_158596130     AAsi    C    T        0      0        2 
   1 chr1_158596130     AKia    C    T        0      0        2 
   1 chr1_158596130     AOna    C    T        0      0        2 
   1 chr1_158596130     ASom    C    T        0      0        2 
   1 chr1_158596130     HCab    C    T        1      2        2 
   1 chr1_158596130     HPrz    C    T        1      2        2 
   1 chr1_158596130     ZBoe    C    T        0      0        2 
   1 chr1_158596130     ZGre    C    T        0      0        2 
   1 chr1_158596130     ZHar    C    T        0      0        2 
   1 chr1_158596130   Sample    C    T        0      0        2 
   1 chr1_158633153     AAsi    G    C        0      0        2 
   1 chr1_158633153     AKia    G    C        1      2        2 
   1 chr1_158633153     AOna    G    C        0      0        2 
   1 chr1_158633153     ASom    G    C        0      0        2 
   1 chr1_158633153     HCab    G    C        0      0        2 
   1 chr1_158633153     HPrz    G    C        0      0        2 
   1 chr1_158633153     ZBoe    G    C        0      0        2 
   1 chr1_158633153     ZGre    G    C        0      0        2 
   1 chr1_158633153     ZHar    G    C        0      0        2 
   1 chr1_158633153   Sample    G    C        0      0        2 
   1 chr1_158639657     AAsi    A    G      0.5      1        2 
   1 chr1_158639657     AKia    A    G        0      0        2 
   1 chr1_158639657     AOna    A    G        0      0        2 
   1 chr1_158639657     ASom    A    G      0.5      1        2 
   1 chr1_158639657     HCab    A    G        0      0        2 
   1 chr1_158639657     HPrz    A    G        0      0        2 
   1 chr1_158639657     ZBoe    A    G        0      0        2 
   1 chr1_158639657     ZGre    A    G        0      0        2 
   1 chr1_158639657     ZHar    A    G        0      0        2 
   1 chr1_158639657   Sample    A    G        0      0        2 
   1 chr1_158643739     AAsi    A    G        0      0        2 
   1 chr1_158643739     AKia    A    G        0      0        2 
   1 chr1_158643739     AOna    A    G        0      0        2 
   1 chr1_158643739     ASom    A    G        0      0        2 
   1 chr1_158643739     HCab    A    G        1      2        2 
   1 chr1_158643739     HPrz    A    G        1      2        2 
   1 chr1_158643739     ZBoe    A    G      0.5      1        2 
   1 chr1_158643739     ZGre    A    G        1      2        2 
   1 chr1_158643739     ZHar    A    G        1      2        2 
   1 chr1_158643739   Sample    A    G        0      0        2 
   1 chr1_158647135     AAsi    G    T        0      0        2 
   1 chr1_158647135     AKia    G    T        1      2        2 
   1 chr1_158647135     AOna    G    T        0      0        2 
   1 chr1_158647135     ASom    G    T        0      0        2 
   1 chr1_158647135     HCab    G    T        0      0        2 
   1 chr1_158647135     HPrz    G    T        0      0        2 
   1 chr1_158647135     ZBoe    G    T      0.5      1        2 
   1 chr1_158647135     ZGre    G    T        0      0        2 
   1 chr1_158647135     ZHar    G    T        1      2        2 
   1 chr1_158647135   Sample    G    T        0      0        2 
   1 chr1_158647983     AAsi    T    C        0      0        2 
   1 chr1_158647983     AKia    T    C        0      0        2 
   1 chr1_158647983     AOna    T    C        0      0        2 
   1 chr1_158647983     ASom    T    C      0.5      1        2 
   1 chr1_158647983     HCab    T    C        0      0        2 
   1 chr1_158647983     HPrz    T    C        0      0        2 
   1 chr1_158647983     ZBoe    T    C        0      0        2 
   1 chr1_158647983     ZGre    T    C        0      0        2 
   1 chr1_158647983     ZHar    T    C        0      0        2 
   1 chr1_158647983   Sample    T    C        0      0        2 
   1 chr1_158649775     AAsi    G    C        0      0        2 
   1 chr1_158649775     AKia    G    C        0      0        2 
   1 chr1_158649775     AOna    G    C        0      0        2 
   1 chr1_158649775     ASom    G    C        1      2        2 
   1 chr1_158649775     HCab    G    C        0      0        2 
   1 chr1_158649775     HPrz    G    C        0      0        2 
   1 chr1_158649775     ZBoe    G    C        0      0        2 
   1 chr1_158649775     ZGre    G    C        0      0        2 
   1 chr1_158649775     ZHar    G    C        0      0        2 
   1 chr1_158649775   Sample    G    C        0      0        2 
   1 chr1_158659445     AAsi    G    A        0      0        2 
   1 chr1_158659445     AKia    G    A        0      0        2 
   1 chr1_158659445     AOna    G    A        0      0        2 
   1 chr1_158659445     ASom    G    A      0.5      1        2 
   1 chr1_158659445     HCab    G    A        0      0        2 
   1 chr1_158659445     HPrz    G    A        0      0        2 
   1 chr1_158659445     ZBoe    G    A        0      0        2 
   1 chr1_158659445     ZGre    G    A        0      0        2 
   1 chr1_158659445     ZHar    G    A        0      0        2 
   1 chr1_158659445   Sample    G    A        0      0        2 
   1 chr1_158664704     AAsi    T    C        0      0        2 
   1 chr1_158664704     AKia    T    C        1      2        2 
   1 chr1_158664704     AOna    T    C        0      0        2 
   1 chr1_158664704     ASom    T    C        0      0        2 
   1 chr1_158664704     HCab    T    C        1      2        2 
   1 chr1_158664704     HPrz    T    C        1      2        2 
   1 chr1_158664704     ZBoe    T    C        0      0        2 
   1 chr1_158664704     ZGre    T    C        0      0        2 
   1 chr1_158664704     ZHar    T    C        0      0        2 
   1 chr1_158664704   Sample    T    C        1      2        2 
   1 chr1_158675318     AAsi    A    G        1      2        2 
   1 chr1_158675318     AKia    A    G        0      0        2 
   1 chr1_158675318     AOna    A    G        0      0        2 
   1 chr1_158675318     ASom    A    G        1      2        2 
   1 chr1_158675318     HCab    A    G        1      2        2 
   1 chr1_158675318     HPrz    A    G        1      2        2 
   1 chr1_158675318     ZBoe    A    G        0      0        2 
   1 chr1_158675318     ZGre    A    G        0      0        2 
   1 chr1_158675318     ZHar    A    G        0      0        2 
   1 chr1_158675318   Sample    A    G        1      2        2 
   1 chr1_158678065     AAsi    G    A        0      0        2 
   1 chr1_158678065     AKia    G    A        0      0        2 
   1 chr1_158678065     AOna    G    A        0      0        2 
   1 chr1_158678065     ASom    G    A        0      0        2 
   1 chr1_158678065     HCab    G    A        0      0        2 
   1 chr1_158678065     HPrz    G    A        0      0        2 
   1 chr1_158678065     ZBoe    G    A        0      0        2 
   1 chr1_158678065     ZGre    G    A        1      2        2 
   1 chr1_158678065     ZHar    G    A        0      0        2 
   1 chr1_158678065   Sample    G    A        0      0        2 
   1 chr1_158679053     AAsi    C    T        1      2        2 
   1 chr1_158679053     AKia    C    T        1      2        2 
   1 chr1_158679053     AOna    C    T        1      2        2 
   1 chr1_158679053     ASom    C    T        1      2        2 
   1 chr1_158679053     HCab    C    T        0      0        2 
   1 chr1_158679053     HPrz    C    T        0      0        2 
   1 chr1_158679053     ZBoe    C    T        0      0        2 
   1 chr1_158679053     ZGre    C    T        0      0        2 
   1 chr1_158679053     ZHar    C    T        0      0        2 
   1 chr1_158679053   Sample    C    T        1      2        2 
   1 chr1_158686313     AAsi    G    T        0      0        2 
   1 chr1_158686313     AKia    G    T        0      0        2 
   1 chr1_158686313     AOna    G    T        0      0        2 
   1 chr1_158686313     ASom    G    T        0      0        2 
   1 chr1_158686313     HCab    G    T        0      0        2 
   1 chr1_158686313     HPrz    G    T        0      0        2 
   1 chr1_158686313     ZBoe    G    T        0      0        2 
   1 chr1_158686313     ZGre    G    T        1      2        2 
   1 chr1_158686313     ZHar    G    T        0      0        2 
   1 chr1_158686313   Sample    G    T        0      0        2 
   1 chr1_158692246     AAsi    T    G        0      0        2 
   1 chr1_158692246     AKia    T    G        0      0        2 
   1 chr1_158692246     AOna    T    G        0      0        2 
   1 chr1_158692246     ASom    T    G        0      0        2 
   1 chr1_158692246     HCab    T    G        1      2        2 
   1 chr1_158692246     HPrz    T    G        1      2        2 
   1 chr1_158692246     ZBoe    T    G        0      0        2 
   1 chr1_158692246     ZGre    T    G        0      0        2 
   1 chr1_158692246     ZHar    T    G        0      0        2 
   1 chr1_158692246   Sample    T    G        0      0        2 
   1 chr1_158702110     AAsi    C    T        0      0        2 
   1 chr1_158702110     AKia    C    T        0      0        2 
   1 chr1_158702110     AOna    C    T        0      0        2 
   1 chr1_158702110     ASom    C    T        0      0        2 
   1 chr1_158702110     HCab    C    T        1      2        2 
   1 chr1_158702110     HPrz    C    T        1      2        2 
   1 chr1_158702110     ZBoe    C    T        0      0        2 
   1 chr1_158702110     ZGre    C    T        0      0        2 
   1 chr1_158702110     ZHar    C    T        0      0        2 
   1 chr1_158702110   Sample    C    T        0      0        2 
   1 chr1_158703628     AAsi    A    C      0.5      1        2 
   1 chr1_158703628     AKia    A    C        0      0        2 
   1 chr1_158703628     AOna    A    C        0      0        2 
   1 chr1_158703628     ASom    A    C        0      0        2 
   1 chr1_158703628     HCab    A    C        0      0        2 
   1 chr1_158703628     HPrz    A    C        0      0        2 
   1 chr1_158703628     ZBoe    A    C        0      0        2 
   1 chr1_158703628     ZGre    A    C        0      0        2 
   1 chr1_158703628     ZHar    A    C        0      0        2 
   1 chr1_158703628   Sample    A    C        0      0        2 
   1 chr1_158704349     AAsi    T    C        0      0        2 
   1 chr1_158704349     AKia    T    C        0      0        2 
   1 chr1_158704349     AOna    T    C        0      0        2 
   1 chr1_158704349     ASom    T    C        0      0        2 
   1 chr1_158704349     HCab    T    C        0      0        2 
   1 chr1_158704349     HPrz    T    C        0      0        2 
   1 chr1_158704349     ZBoe    T    C      0.5      1        2 
   1 chr1_158704349     ZGre    T    C        0      0        2 
   1 chr1_158704349     ZHar    T    C        0      0        2 
   1 chr1_158704349   Sample    T    C        0      0        2 
   1 chr1_158715658     AAsi    G    T        0      0        2 
   1 chr1_158715658     AKia    G    T        0      0        2 
   1 chr1_158715658     AOna    G    T        0      0        2 
   1 chr1_158715658     ASom    G    T        0      0        2 
   1 chr1_158715658     HCab    G    T      0.5      1        2 
   1 chr1_158715658     HPrz    G    T        0      0        2 
   1 chr1_158715658     ZBoe    G    T        0      0        2 
   1 chr1_158715658     ZGre    G    T        0      0        2 
   1 chr1_158715658     ZHar    G    T        0      0        2 
   1 chr1_158715658   Sample    G    T        0      0        2 
   1 chr1_158716372     AAsi    G    A        0      0        2 
   1 chr1_158716372     AKia    G    A        0      0        2 
   1 chr1_158716372     AOna    G    A        0      0        2 
   1 chr1_158716372     ASom    G    A        0      0        2 
   1 chr1_158716372     HCab    G    A      0.5      1        2 
   1 chr1_158716372     HPrz    G    A      0.5      1        2 
   1 chr1_158716372     ZBoe    G    A        0      0        2 
   1 chr1_158716372     ZGre    G    A        0      0        2 
   1 chr1_158716372     ZHar    G    A        0      0        2 
   1 chr1_158716372   Sample    G    A        0      0        2 
   1 chr1_158716386     AAsi    T    C        1      2        2 
   1 chr1_158716386     AKia    T    C        0      0        2 
   1 chr1_158716386     AOna    T    C        0      0        2 
   1 chr1_158716386     ASom    T    C        1      2        2 
   1 chr1_158716386     HCab    T    C        0      0        2 
   1 chr1_158716386     HPrz    T    C        0      0        2 
   1 chr1_158716386     ZBoe    T    C        0      0        2 
   1 chr1_158716386     ZGre    T    C        0      0        2 
   1 chr1_158716386     ZHar    T    C        0      0        2 
   1 chr1_158716386   Sample    T    C        1      2        2 
   1 chr1_158724975     AAsi    A    G        0      0        2 
   1 chr1_158724975     AKia    A    G        1      2        2 
   1 chr1_158724975     AOna    A    G        0      0        2 
   1 chr1_158724975     ASom    A    G        0      0        2 
   1 chr1_158724975     HCab    A    G        0      0        2 
   1 chr1_158724975     HPrz    A    G        0      0        2 
   1 chr1_158724975     ZBoe    A    G        0      0        2 
   1 chr1_158724975     ZGre    A    G        0      0        2 
   1 chr1_158724975     ZHar    A    G        0      0        2 
   1 chr1_158724975   Sample    A    G        0      0        2 
   1 chr1_158725746     AAsi    T    A        0      0        2 
   1 chr1_158725746     AKia    T    A        0      0        2 
   1 chr1_158725746     AOna    T    A        1      2        2 
   1 chr1_158725746     ASom    T    A        0      0        2 
   1 chr1_158725746     HCab    T    A        0      0        2 
   1 chr1_158725746     HPrz    T    A        0      0        2 
   1 chr1_158725746     ZBoe    T    A        0      0        2 
   1 chr1_158725746     ZGre    T    A        0      0        2 
   1 chr1_158725746     ZHar    T    A        0      0        2 
   1 chr1_158725746   Sample    T    A        0      0        2 
   1 chr1_158726087     AAsi    A    T        0      0        2 
   1 chr1_158726087     AKia    A    T        0      0        2 
   1 chr1_158726087     AOna    A    T        1      2        2 
   1 chr1_158726087     ASom    A    T        0      0        2 
   1 chr1_158726087     HCab    A    T        0      0        2 
   1 chr1_158726087     HPrz    A    T        0      0        2 
   1 chr1_158726087     ZBoe    A    T        0      0        2 
   1 chr1_158726087     ZGre    A    T        0      0        2 
   1 chr1_158726087     ZHar    A    T        0      0        2 
   1 chr1_158726087   Sample    A    T        0      0        2 
   1 chr1_158729491     AAsi    A    G        0      0        2 
   1 chr1_158729491     AKia    A    G        0      0        2 
   1 chr1_158729491     AOna    A    G        0      0        2 
   1 chr1_158729491     ASom    A    G        0      0        2 
   1 chr1_158729491     HCab    A    G        0      0        2 
   1 chr1_158729491     HPrz    A    G        0      0        2 
   1 chr1_158729491     ZBoe    A    G        0      0        2 
   1 chr1_158729491     ZGre    A    G        1      2        2 
   1 chr1_158729491     ZHar    A    G        0      0        2 
   1 chr1_158729491   Sample    A    G        0      0        2 
   1 chr1_158735179     AAsi    G    A        1      2        2 
   1 chr1_158735179     AKia    G    A        0      0        2 
   1 chr1_158735179     AOna    G    A        0      0        2 
   1 chr1_158735179     ASom    G    A        1      2        2 
   1 chr1_158735179     HCab    G    A        0      0        2 
   1 chr1_158735179     HPrz    G    A        0      0        2 
   1 chr1_158735179     ZBoe    G    A        0      0        2 
   1 chr1_158735179     ZGre    G    A        0      0        2 
   1 chr1_158735179     ZHar    G    A        0      0        2 
   1 chr1_158735179   Sample    G    A        1      2        2 
   1 chr1_158735628     AAsi    T    A        0      0        2 
   1 chr1_158735628     AKia    T    A        0      0        2 
   1 chr1_158735628     AOna    T    A        0      0        2 
   1 chr1_158735628     ASom    T    A        0      0        2 
   1 chr1_158735628     HCab    T    A        1      2        2 
   1 chr1_158735628     HPrz    T    A        1      2        2 
   1 chr1_158735628     ZBoe    T    A        0      0        2 
   1 chr1_158735628     ZGre    T    A        0      0        2 
   1 chr1_158735628     ZHar    T    A        0      0        2 
   1 chr1_158735628   Sample    T    A        0      0        2 
   1 chr1_158740435     AAsi    C    T        0      0        2 
   1 chr1_158740435     AKia    C    T        0      0        2 
   1 chr1_158740435     AOna    C    T        0      0        2 
   1 chr1_158740435     ASom    C    T        0      0        2 
   1 chr1_158740435     HCab    C    T        0      0        2 
   1 chr1_158740435     HPrz    C    T        0      0        2 
   1 chr1_158740435     ZBoe    C    T        1      2        2 
   1 chr1_158740435     ZGre    C    T        0      0        2 
   1 chr1_158740435     ZHar    C    T        0      0        2 
   1 chr1_158740435   Sample    C    T        0      0        2 
   1 chr1_158769269     AAsi    A    G        0      0        2 
   1 chr1_158769269     AKia    A    G        0      0        2 
   1 chr1_158769269     AOna    A    G        0      0        2 
   1 chr1_158769269     ASom    A    G        0      0        2 
   1 chr1_158769269     HCab    A    G      0.5      1        2 
   1 chr1_158769269     HPrz    A    G        0      0        2 
   1 chr1_158769269     ZBoe    A    G        0      0        2 
   1 chr1_158769269     ZGre    A    G        0      0        2 
   1 chr1_158769269     ZHar    A    G        0      0        2 
   1 chr1_158769269   Sample    A    G        0      0        2 
   1 chr1_158771486     AAsi    T    C        0      0        2 
   1 chr1_158771486     AKia    T    C      0.5      1        2 
   1 chr1_158771486     AOna    T    C        0      0        2 
   1 chr1_158771486     ASom    T    C        0      0        2 
   1 chr1_158771486     HCab    T    C        0      0        2 
   1 chr1_158771486     HPrz    T    C        0      0        2 
   1 chr1_158771486     ZBoe    T    C        0      0        2 
   1 chr1_158771486     ZGre    T    C        0      0        2 
   1 chr1_158771486     ZHar    T    C        0      0        2 
   1 chr1_158771486   Sample    T    C        0      0        2 
   1 chr1_158795505     AAsi    G    A        0      0        2 
   1 chr1_158795505     AKia    G    A        0      0        2 
   1 chr1_158795505     AOna    G    A        0      0        2 
   1 chr1_158795505     ASom    G    A        0      0        2 
   1 chr1_158795505     HCab    G    A        0      0        2 
   1 chr1_158795505     HPrz    G    A        0      0        2 
   1 chr1_158795505     ZBoe    G    A      0.5      1        2 
   1 chr1_158795505     ZGre    G    A        0      0        2 
   1 chr1_158795505     ZHar    G    A        0      0        2 
   1 chr1_158795505   Sample    G    A        0      0        2 
   1 chr1_158795521     AAsi    C    G        1      2        2 
   1 chr1_158795521     AKia    C    G      0.5      1        2 
   1 chr1_158795521     AOna    C    G        0      0        2 
   1 chr1_158795521     ASom    C    G        1      2        2 
   1 chr1_158795521     HCab    C    G        0      0        2 
   1 chr1_158795521     HPrz    C    G        0      0        2 
   1 chr1_158795521     ZBoe    C    G        0      0        2 
   1 chr1_158795521     ZGre    C    G        1      2        2 
   1 chr1_158795521     ZHar    C    G        0      0        2 
   1 chr1_158795521   Sample    C    G        1      2        2 
   1 chr1_158796177     AAsi    C    T        0      0        2 
   1 chr1_158796177     AKia    C    T        0      0        2 
   1 chr1_158796177     AOna    C    T        0      0        2 
   1 chr1_158796177     ASom    C    T        0      0        2 
   1 chr1_158796177     HCab    C    T        0      0        2 
   1 chr1_158796177     HPrz    C    T      0.5      1        2 
   1 chr1_158796177     ZBoe    C    T        0      0        2 
   1 chr1_158796177     ZGre    C    T        0      0        2 
   1 chr1_158796177     ZHar    C    T        0      0        2 
   1 chr1_158796177   Sample    C    T        0      0        2 
   1 chr1_158796178     AAsi    C    G        0      0        2 
   1 chr1_158796178     AKia    C    G      0.5      1        2 
   1 chr1_158796178     AOna    C    G        1      2        2 
   1 chr1_158796178     ASom    C    G        0      0        2 
   1 chr1_158796178     HCab    C    G        1      2        2 
   1 chr1_158796178     HPrz    C    G        1      2        2 
   1 chr1_158796178     ZBoe    C    G        0      0        2 
   1 chr1_158796178     ZGre    C    G        0      0        2 
   1 chr1_158796178     ZHar    C    G        0      0        2 
   1 chr1_158796178   Sample    C    G        0      0        2 
   1 chr1_158809703     AAsi    A    G        0      0        2 
   1 chr1_158809703     AKia    A    G        0      0        2 
   1 chr1_158809703     AOna    A    G        0      0        2 
   1 chr1_158809703     ASom    A    G        0      0        2 
   1 chr1_158809703     HCab    A    G        0      0        2 
   1 chr1_158809703     HPrz    A    G      0.5      1        2 
   1 chr1_158809703     ZBoe    A    G        0      0        2 
   1 chr1_158809703     ZGre    A    G        1      2        2 
   1 chr1_158809703     ZHar    A    G        1      2        2 
   1 chr1_158809703   Sample    A    G        0      0        2 
   1 chr1_158809800     AAsi    G    A        0      0        2 
   1 chr1_158809800     AKia    G    A        0      0        2 
   1 chr1_158809800     AOna    G    A        0      0        2 
   1 chr1_158809800     ASom    G    A        0      0        2 
   1 chr1_158809800     HCab    G    A        0      0        2 
   1 chr1_158809800     HPrz    G    A        0      0        2 
   1 chr1_158809800     ZBoe    G    A      0.5      1        2 
   1 chr1_158809800     ZGre    G    A        0      0        2 
   1 chr1_158809800     ZHar    G    A        0      0        2 
   1 chr1_158809800   Sample    G    A        0      0        2 
   1 chr1_158819086     AAsi    A    G        0      0        2 
   1 chr1_158819086     AKia    A    G        0      0        2 
   1 chr1_158819086     AOna    A    G        0      0        2 
   1 chr1_158819086     ASom    A    G        1      2        2 
   1 chr1_158819086     HCab    A    G        0      0        2 
   1 chr1_158819086     HPrz    A    G        0      0        2 
   1 chr1_158819086     ZBoe    A    G        0      0        2 
   1 chr1_158819086     ZGre    A    G        0      0        2 
   1 chr1_158819086     ZHar    A    G        0      0        2 
   1 chr1_158819086   Sample    A    G        0      0        2 
   1 chr1_158835076     AAsi    A    C      0.5      1        2 
   1 chr1_158835076     AKia    A    C        0      0        2 
   1 chr1_158835076     AOna    A    C        0      0        2 
   1 chr1_158835076     ASom    A    C        0      0        2 
   1 chr1_158835076     HCab    A    C        0      0        2 
   1 chr1_158835076     HPrz    A    C        0      0        2 
   1 chr1_158835076     ZBoe    A    C        0      0        2 
   1 chr1_158835076     ZGre    A    C        0      0        2 
   1 chr1_158835076     ZHar    A    C        0      0        2 
   1 chr1_158835076   Sample    A    C        0      0        2 
   1 chr1_158835603     AAsi    G    A        0      0        2 
   1 chr1_158835603     AKia    G    A        0      0        2 
   1 chr1_158835603     AOna    G    A        0      0        2 
   1 chr1_158835603     ASom    G    A        0      0        2 
   1 chr1_158835603     HCab    G    A        1      2        2 
   1 chr1_158835603     HPrz    G    A        1      2        2 
   1 chr1_158835603     ZBoe    G    A        0      0        2 
   1 chr1_158835603     ZGre    G    A        0      0        2 
   1 chr1_158835603     ZHar    G    A        0      0        2 
   1 chr1_158835603   Sample    G    A        0      0        2 
   1 chr1_158842996     AAsi    G    A        0      0        2 
   1 chr1_158842996     AKia    G    A      0.5      1        2 
   1 chr1_158842996     AOna    G    A        0      0        2 
   1 chr1_158842996     ASom    G    A        0      0        2 
   1 chr1_158842996     HCab    G    A        0      0        2 
   1 chr1_158842996     HPrz    G    A        0      0        2 
   1 chr1_158842996     ZBoe    G    A        0      0        2 
   1 chr1_158842996     ZGre    G    A        0      0        2 
   1 chr1_158842996     ZHar    G    A        0      0        2 
   1 chr1_158842996   Sample    G    A        0      0        2 
   1 chr1_158852381     AAsi    G    A        0      0        2 
   1 chr1_158852381     AKia    G    A      0.5      1        2 
   1 chr1_158852381     AOna    G    A        0      0        2 
   1 chr1_158852381     ASom    G    A        0      0        2 
   1 chr1_158852381     HCab    G    A        0      0        2 
   1 chr1_158852381     HPrz    G    A        0      0        2 
   1 chr1_158852381     ZBoe    G    A        0      0        2 
   1 chr1_158852381     ZGre    G    A        0      0        2 
   1 chr1_158852381     ZHar    G    A        0      0        2 
   1 chr1_158852381   Sample    G    A        0      0        2 
   1 chr1_159118434     AAsi    A    G        0      0        2 
   1 chr1_159118434     AKia    A    G        0      0        2 
   1 chr1_159118434     AOna    A    G        0      0        2 
   1 chr1_159118434     ASom    A    G        0      0        2 
   1 chr1_159118434     HCab    A    G        0      0        2 
   1 chr1_159118434     HPrz    A    G        0      0        2 
   1 chr1_159118434     ZBoe    A    G      0.5      1        2 
   1 chr1_159118434     ZGre    A    G      0.5      1        2 
   1 chr1_159118434     ZHar    A    G        0      0        2 
   1 chr1_159118434   Sample    A    G        0      0        2 
   1 chr1_159134234     AAsi    A    G        0      0        2 
   1 chr1_159134234     AKia    A    G        0      0        2 
   1 chr1_159134234     AOna    A    G        0      0        2 
   1 chr1_159134234     ASom    A    G        0      0        2 
   1 chr1_159134234     HCab    A    G      0.5      1        2 
   1 chr1_159134234     HPrz    A    G        0      0        2 
   1 chr1_159134234     ZBoe    A    G        0      0        2 
   1 chr1_159134234     ZGre    A    G        0      0        2 
   1 chr1_159134234     ZHar    A    G        0      0        2 
   1 chr1_159134234   Sample    A    G        0      0        2 
   1 chr1_159259150     AAsi    A    C      0.5      1        2 
   1 chr1_159259150     AKia    A    C        0      0        2 
   1 chr1_159259150     AOna    A    C        0      0        2 
   1 chr1_159259150     ASom    A    C        0      0        2 
   1 chr1_159259150     HCab    A    C        0      0        2 
   1 chr1_159259150     HPrz    A    C        0      0        2 
   1 chr1_159259150     ZBoe    A    C        0      0        2 
   1 chr1_159259150     ZGre    A    C        0      0        2 
   1 chr1_159259150     ZHar    A    C        0      0        2 
   1 chr1_159259150   Sample    A    C        0      0        2 
   1 chr1_159284734     AAsi    G    C        0      0        2 
   1 chr1_159284734     AKia    G    C        0      0        2 
   1 chr1_159284734     AOna    G    C        0      0        2 
   1 chr1_159284734     ASom    G    C        0      0        2 
   1 chr1_159284734     HCab    G    C        0      0        2 
   1 chr1_159284734     HPrz    G    C        0      0        2 
   1 chr1_159284734     ZBoe    G    C      0.5      1        2 
   1 chr1_159284734     ZGre    G    C        0      0        2 
   1 chr1_159284734     ZHar    G    C        0      0        2 
   1 chr1_159284734   Sample    G    C        0      0        2 
   1 chr1_159294573     AAsi    T    C        0      0        2 
   1 chr1_159294573     AKia    T    C        0      0        2 
   1 chr1_159294573     AOna    T    C        0      0        2 
   1 chr1_159294573     ASom    T    C        0      0        2 
   1 chr1_159294573     HCab    T    C        0      0        2 
   1 chr1_159294573     HPrz    T    C        1      2        2 
   1 chr1_159294573     ZBoe    T    C        0      0        2 
   1 chr1_159294573     ZGre    T    C        0      0        2 
   1 chr1_159294573     ZHar    T    C        0      0        2 
   1 chr1_159294573   Sample    T    C        0      0        2 
   1 chr1_159297856     AAsi    A    C        0      0        2 
   1 chr1_159297856     AKia    A    C        0      0        2 
   1 chr1_159297856     AOna    A    C        0      0        2 
   1 chr1_159297856     ASom    A    C        0      0        2 
   1 chr1_159297856     HCab    A    C        1      2        2 
   1 chr1_159297856     HPrz    A    C        0      0        2 
   1 chr1_159297856     ZBoe    A    C        0      0        2 
   1 chr1_159297856     ZGre    A    C        0      0        2 
   1 chr1_159297856     ZHar    A    C        0      0        2 
   1 chr1_159297856   Sample    A    C        0      0        2 
   1 chr1_159303944     AAsi    A    C        0      0        2 
   1 chr1_159303944     AKia    A    C        0      0        2 
   1 chr1_159303944     AOna    A    C        1      2        2 
   1 chr1_159303944     ASom    A    C        0      0        2 
   1 chr1_159303944     HCab    A    C        0      0        2 
   1 chr1_159303944     HPrz    A    C        0      0        2 
   1 chr1_159303944     ZBoe    A    C        0      0        2 
   1 chr1_159303944     ZGre    A    C        0      0        2 
   1 chr1_159303944     ZHar    A    C        0      0        2 
   1 chr1_159303944   Sample    A    C        0      0        2 
   1 chr1_159310369     AAsi    G    A        0      0        2 
   1 chr1_159310369     AKia    G    A        1      2        2 
   1 chr1_159310369     AOna    G    A        0      0        2 
   1 chr1_159310369     ASom    G    A        0      0        2 
   1 chr1_159310369     HCab    G    A        0      0        2 
   1 chr1_159310369     HPrz    G    A        0      0        2 
   1 chr1_159310369     ZBoe    G    A        0      0        2 
   1 chr1_159310369     ZGre    G    A        0      0        2 
   1 chr1_159310369     ZHar    G    A        0      0        2 
   1 chr1_159310369   Sample    G    A        0      0        2 
   1 chr1_159312134     AAsi    G    A        0      0        2 
   1 chr1_159312134     AKia    G    A        0      0        2 
   1 chr1_159312134     AOna    G    A        0      0        2 
   1 chr1_159312134     ASom    G    A        0      0        2 
   1 chr1_159312134     HCab    G    A      0.5      1        2 
   1 chr1_159312134     HPrz    G    A      0.5      1        2 
   1 chr1_159312134     ZBoe    G    A        0      0        2 
   1 chr1_159312134     ZGre    G    A        0      0        2 
   1 chr1_159312134     ZHar    G    A        0      0        2 
   1 chr1_159312134   Sample    G    A        0      0        2 
   1 chr1_159321217     AAsi    A    T        0      0        2 
   1 chr1_159321217     AKia    A    T        0      0        2 
   1 chr1_159321217     AOna    A    T        0      0        2 
   1 chr1_159321217     ASom    A    T        0      0        2 
   1 chr1_159321217     HCab    A    T        0      0        2 
   1 chr1_159321217     HPrz    A    T      0.5      1        2 
   1 chr1_159321217     ZBoe    A    T        0      0        2 
   1 chr1_159321217     ZGre    A    T        0      0        2 
   1 chr1_159321217     ZHar    A    T        0      0        2 
   1 chr1_159321217   Sample    A    T        0      0        2 
   1 chr1_159325020     AAsi    A    T        0      0        2 
   1 chr1_159325020     AKia    A    T        0      0        2 
   1 chr1_159325020     AOna    A    T        0      0        2 
   1 chr1_159325020     ASom    A    T        0      0        2 
   1 chr1_159325020     HCab    A    T        0      0        2 
   1 chr1_159325020     HPrz    A    T      0.5      1        2 
   1 chr1_159325020     ZBoe    A    T        0      0        2 
   1 chr1_159325020     ZGre    A    T        0      0        2 
   1 chr1_159325020     ZHar    A    T        0      0        2 
   1 chr1_159325020   Sample    A    T        0      0        2 
   1 chr1_159334861     AAsi    T    C        0      0        2 
   1 chr1_159334861     AKia    T    C        0      0        2 
   1 chr1_159334861     AOna    T    C        0      0        2 
   1 chr1_159334861     ASom    T    C        0      0        2 
   1 chr1_159334861     HCab    T    C        0      0        2 
   1 chr1_159334861     HPrz    T    C        0      0        2 
   1 chr1_159334861     ZBoe    T    C        0      0        2 
   1 chr1_159334861     ZGre    T    C        0      0        2 
   1 chr1_159334861     ZHar    T    C      0.5      1        2 
   1 chr1_159334861   Sample    T    C        0      0        2 
   1 chr1_159342281     AAsi    G    T        0      0        2 
   1 chr1_159342281     AKia    G    T        0      0        2 
   1 chr1_159342281     AOna    G    T        0      0        2 
   1 chr1_159342281     ASom    G    T        0      0        2 
   1 chr1_159342281     HCab    G    T        0      0        2 
   1 chr1_159342281     HPrz    G    T      0.5      1        2 
   1 chr1_159342281     ZBoe    G    T        0      0        2 
   1 chr1_159342281     ZGre    G    T        0      0        2 
   1 chr1_159342281     ZHar    G    T        0      0        2 
   1 chr1_159342281   Sample    G    T        0      0        2 
   1 chr1_159342708     AAsi    G    A        1      2        2 
   1 chr1_159342708     AKia    G    A        0      0        2 
   1 chr1_159342708     AOna    G    A        0      0        2 
   1 chr1_159342708     ASom    G    A        1      2        2 
   1 chr1_159342708     HCab    G    A        0      0        2 
   1 chr1_159342708     HPrz    G    A        0      0        2 
   1 chr1_159342708     ZBoe    G    A        0      0        2 
   1 chr1_159342708     ZGre    G    A        0      0        2 
   1 chr1_159342708     ZHar    G    A        0      0        2 
   1 chr1_159342708   Sample    G    A        1      2        2 
   1 chr1_159378571     AAsi    G    T        0      0        2 
   1 chr1_159378571     AKia    G    T        0      0        2 
   1 chr1_159378571     AOna    G    T        0      0        2 
   1 chr1_159378571     ASom    G    T        0      0        2 
   1 chr1_159378571     HCab    G    T        0      0        2 
   1 chr1_159378571     HPrz    G    T        0      0        2 
   1 chr1_159378571     ZBoe    G    T        1      2        2 
   1 chr1_159378571     ZGre    G    T        0      0        2 
   1 chr1_159378571     ZHar    G    T        0      0        2 
   1 chr1_159378571   Sample    G    T        0      0        2 
   1 chr1_159389547     AAsi    T    C        0      0        2 
   1 chr1_159389547     AKia    T    C        0      0        2 
   1 chr1_159389547     AOna    T    C        1      2        2 
   1 chr1_159389547     ASom    T    C        0      0        2 
   1 chr1_159389547     HCab    T    C        0      0        2 
   1 chr1_159389547     HPrz    T    C        0      0        2 
   1 chr1_159389547     ZBoe    T    C      0.5      1        2 
   1 chr1_159389547     ZGre    T    C        1      2        2 
   1 chr1_159389547     ZHar    T    C        0      0        2 
   1 chr1_159389547   Sample    T    C        0      0        2 
   1 chr1_159397469     AAsi    A    C        0      0        2 
   1 chr1_159397469     AKia    A    C        0      0        2 
   1 chr1_159397469     AOna    A    C        0      0        2 
   1 chr1_159397469     ASom    A    C        0      0        2 
   1 chr1_159397469     HCab    A    C      0.5      1        2 
   1 chr1_159397469     HPrz    A    C        1      2        2 
   1 chr1_159397469     ZBoe    A    C        0      0        2 
   1 chr1_159397469     ZGre    A    C        0      0        2 
   1 chr1_159397469     ZHar    A    C        0      0        2 
   1 chr1_159397469   Sample    A    C        0      0        2 
   1 chr1_159549821     AAsi    A    G      0.5      1        2 
   1 chr1_159549821     AKia    A    G        0      0        2 
   1 chr1_159549821     AOna    A    G        0      0        2 
   1 chr1_159549821     ASom    A    G        0      0        2 
   1 chr1_159549821     HCab    A    G        0      0        2 
   1 chr1_159549821     HPrz    A    G        0      0        2 
   1 chr1_159549821     ZBoe    A    G        0      0        2 
   1 chr1_159549821     ZGre    A    G        0      0        2 
   1 chr1_159549821     ZHar    A    G        0      0        2 
   1 chr1_159549821   Sample    A    G        0      0        2 
   1 chr1_159550424     AAsi    T    C        0      0        2 
   1 chr1_159550424     AKia    T    C        0      0        2 
   1 chr1_159550424     AOna    T    C        0      0        2 
   1 chr1_159550424     ASom    T    C        0      0        2 
   1 chr1_159550424     HCab    T    C        0      0        2 
   1 chr1_159550424     HPrz    T    C        0      0        2 
   1 chr1_159550424     ZBoe    T    C        0      0        2 
   1 chr1_159550424     ZGre    T    C        0      0        2 
   1 chr1_159550424     ZHar    T    C        1      2        2 
   1 chr1_159550424   Sample    T    C        0      0        2 
   1 chr1_159550755     AAsi    G    A        0      0        2 
   1 chr1_159550755     AKia    G    A        0      0        2 
   1 chr1_159550755     AOna    G    A        0      0        2 
   1 chr1_159550755     ASom    G    A        0      0        2 
   1 chr1_159550755     HCab    G    A        0      0        2 
   1 chr1_159550755     HPrz    G    A        0      0        2 
   1 chr1_159550755     ZBoe    G    A        0      0        2 
   1 chr1_159550755     ZGre    G    A        0      0        2 
   1 chr1_159550755     ZHar    G    A        1      2        2 
   1 chr1_159550755   Sample    G    A        0      0        2 
   1 chr1_159551645     AAsi    C    T        0      0        2 
   1 chr1_159551645     AKia    C    T        0      0        2 
   1 chr1_159551645     AOna    C    T        0      0        2 
   1 chr1_159551645     ASom    C    T        0      0        2 
   1 chr1_159551645     HCab    C    T        0      0        2 
   1 chr1_159551645     HPrz    C    T        0      0        2 
   1 chr1_159551645     ZBoe    C    T      0.5      1        2 
   1 chr1_159551645     ZGre    C    T        0      0        2 
   1 chr1_159551645     ZHar    C    T        0      0        2 
   1 chr1_159551645   Sample    C    T        0      0        2 
   1 chr1_159551839     AAsi    G    A        0      0        2 
   1 chr1_159551839     AKia    G    A      0.5      1        2 
   1 chr1_159551839     AOna    G    A        0      0        2 
   1 chr1_159551839     ASom    G    A        0      0        2 
   1 chr1_159551839     HCab    G    A        0      0        2 
   1 chr1_159551839     HPrz    G    A        0      0        2 
   1 chr1_159551839     ZBoe    G    A        0      0        2 
   1 chr1_159551839     ZGre    G    A        0      0        2 
   1 chr1_159551839     ZHar    G    A        0      0        2 
   1 chr1_159551839   Sample    G    A        0      0        2 
   1 chr1_159574116     AAsi    A    G        0      0        2 
   1 chr1_159574116     AKia    A    G      0.5      1        2 
   1 chr1_159574116     AOna    A    G        0      0        2 
   1 chr1_159574116     ASom    A    G        0      0        2 
   1 chr1_159574116     HCab    A    G        0      0        2 
   1 chr1_159574116     HPrz    A    G        0      0        2 
   1 chr1_159574116     ZBoe    A    G        0      0        2 
   1 chr1_159574116     ZGre    A    G        0      0        2 
   1 chr1_159574116     ZHar    A    G        0      0        2 
   1 chr1_159574116   Sample    A    G        0      0        2 
   1 chr1_159574380     AAsi    A    G        0      0        2 
   1 chr1_159574380     AKia    A    G        0      0        2 
   1 chr1_159574380     AOna    A    G        0      0        2 
   1 chr1_159574380     ASom    A    G        0      0        2 
   1 chr1_159574380     HCab    A    G        0      0        2 
   1 chr1_159574380     HPrz    A    G        0      0        2 
   1 chr1_159574380     ZBoe    A    G      0.5      1        2 
   1 chr1_159574380     ZGre    A    G        0      0        2 
   1 chr1_159574380     ZHar    A    G        0      0        2 
   1 chr1_159574380   Sample    A    G        0      0        2 
   1 chr1_159593746     AAsi    G    A        0      0        2 
   1 chr1_159593746     AKia    G    A        0      0        2 
   1 chr1_159593746     AOna    G    A        0      0        2 
   1 chr1_159593746     ASom    G    A        0      0        2 
   1 chr1_159593746     HCab    G    A        0      0        2 
   1 chr1_159593746     HPrz    G    A        0      0        2 
   1 chr1_159593746     ZBoe    G    A        1      2        2 
   1 chr1_159593746     ZGre    G    A        1      2        2 
   1 chr1_159593746     ZHar    G    A        1      2        2 
   1 chr1_159593746   Sample    G    A        0      0        2 
   1 chr1_159595297     AAsi    C    T      0.5      1        2 
   1 chr1_159595297     AKia    C    T        0      0        2 
   1 chr1_159595297     AOna    C    T        0      0        2 
   1 chr1_159595297     ASom    C    T        0      0        2 
   1 chr1_159595297     HCab    C    T        0      0        2 
   1 chr1_159595297     HPrz    C    T        0      0        2 
   1 chr1_159595297     ZBoe    C    T        0      0        2 
   1 chr1_159595297     ZGre    C    T        0      0        2 
   1 chr1_159595297     ZHar    C    T        0      0        2 
   1 chr1_159595297   Sample    C    T        0      0        2 
   1 chr1_159604535     AAsi    C    G        0      0        2 
   1 chr1_159604535     AKia    C    G        0      0        2 
   1 chr1_159604535     AOna    C    G        0      0        2 
   1 chr1_159604535     ASom    C    G        0      0        2 
   1 chr1_159604535     HCab    C    G      0.5      1        2 
   1 chr1_159604535     HPrz    C    G        1      2        2 
   1 chr1_159604535     ZBoe    C    G        0      0        2 
   1 chr1_159604535     ZGre    C    G        0      0        2 
   1 chr1_159604535     ZHar    C    G        0      0        2 
   1 chr1_159604535   Sample    C    G        0      0        2 
   1 chr1_159631294     AAsi    G    A        0      0        2 
   1 chr1_159631294     AKia    G    A        0      0        2 
   1 chr1_159631294     AOna    G    A        0      0        2 
   1 chr1_159631294     ASom    G    A        0      0        2 
   1 chr1_159631294     HCab    G    A        1      2        2 
   1 chr1_159631294     HPrz    G    A        1      2        2 
   1 chr1_159631294     ZBoe    G    A        0      0        2 
   1 chr1_159631294     ZGre    G    A        0      0        2 
   1 chr1_159631294     ZHar    G    A        0      0        2 
   1 chr1_159631294   Sample    G    A        0      0        2 
   1 chr1_159640090     AAsi    G    C        0      0        2 
   1 chr1_159640090     AKia    G    C        0      0        2 
   1 chr1_159640090     AOna    G    C        0      0        2 
   1 chr1_159640090     ASom    G    C        0      0        2 
   1 chr1_159640090     HCab    G    C      0.5      1        2 
   1 chr1_159640090     HPrz    G    C        0      0        2 
   1 chr1_159640090     ZBoe    G    C        0      0        2 
   1 chr1_159640090     ZGre    G    C        0      0        2 
   1 chr1_159640090     ZHar    G    C        0      0        2 
   1 chr1_159640090   Sample    G    C        0      0        2 
   1 chr1_159640404     AAsi    A    G        0      0        2 
   1 chr1_159640404     AKia    A    G        0      0        2 
   1 chr1_159640404     AOna    A    G        0      0        2 
   1 chr1_159640404     ASom    A    G        0      0        2 
   1 chr1_159640404     HCab    A    G        0      0        2 
   1 chr1_159640404     HPrz    A    G        0      0        2 
   1 chr1_159640404     ZBoe    A    G        0      0        2 
   1 chr1_159640404     ZGre    A    G        1      2        2 
   1 chr1_159640404     ZHar    A    G        0      0        2 
   1 chr1_159640404   Sample    A    G        0      0        2 
   1 chr1_159655832     AAsi    A    G        0      0        2 
   1 chr1_159655832     AKia    A    G        1      2        2 
   1 chr1_159655832     AOna    A    G        0      0        2 
   1 chr1_159655832     ASom    A    G        0      0        2 
   1 chr1_159655832     HCab    A    G        0      0        2 
   1 chr1_159655832     HPrz    A    G        0      0        2 
   1 chr1_159655832     ZBoe    A    G        0      0        2 
   1 chr1_159655832     ZGre    A    G        0      0        2 
   1 chr1_159655832     ZHar    A    G        0      0        2 
   1 chr1_159655832   Sample    A    G        0      0        2 
   1 chr1_159659949     AAsi    T    C        0      0        2 
   1 chr1_159659949     AKia    T    C        0      0        2 
   1 chr1_159659949     AOna    T    C        0      0        2 
   1 chr1_159659949     ASom    T    C        0      0        2 
   1 chr1_159659949     HCab    T    C        0      0        2 
   1 chr1_159659949     HPrz    T    C        0      0        2 
   1 chr1_159659949     ZBoe    T    C        0      0        2 
   1 chr1_159659949     ZGre    T    C        0      0        2 
   1 chr1_159659949     ZHar    T    C        1      2        2 
   1 chr1_159659949   Sample    T    C        0      0        2 
   1 chr1_159667891     AAsi    C    A        0      0        2 
   1 chr1_159667891     AKia    C    A        0      0        2 
   1 chr1_159667891     AOna    C    A        0      0        2 
   1 chr1_159667891     ASom    C    A        0      0        2 
   1 chr1_159667891     HCab    C    A        1      2        2 
   1 chr1_159667891     HPrz    C    A        1      2        2 
   1 chr1_159667891     ZBoe    C    A        0      0        2 
   1 chr1_159667891     ZGre    C    A        0      0        2 
   1 chr1_159667891     ZHar    C    A        0      0        2 
   1 chr1_159667891   Sample    C    A        0      0        2 
   1 chr1_159669935     AAsi    C    T        0      0        2 
   1 chr1_159669935     AKia    C    T        0      0        2 
   1 chr1_159669935     AOna    C    T        0      0        2 
   1 chr1_159669935     ASom    C    T        0      0        2 
   1 chr1_159669935     HCab    C    T        1      2        2 
   1 chr1_159669935     HPrz    C    T        1      2        2 
   1 chr1_159669935     ZBoe    C    T        0      0        2 
   1 chr1_159669935     ZGre    C    T        0      0        2 
   1 chr1_159669935     ZHar    C    T        0      0        2 
   1 chr1_159669935   Sample    C    T        0      0        2 
   1 chr1_159676253     AAsi    C    T        0      0        2 
   1 chr1_159676253     AKia    C    T        0      0        2 
   1 chr1_159676253     AOna    C    T        0      0        2 
   1 chr1_159676253     ASom    C    T        0      0        2 
   1 chr1_159676253     HCab    C    T        1      2        2 
   1 chr1_159676253     HPrz    C    T      0.5      1        2 
   1 chr1_159676253     ZBoe    C    T        0      0        2 
   1 chr1_159676253     ZGre    C    T        0      0        2 
   1 chr1_159676253     ZHar    C    T        0      0        2 
   1 chr1_159676253   Sample    C    T        0      0        2 
   1 chr1_159692561     AAsi    G    A        0      0        2 
   1 chr1_159692561     AKia    G    A        0      0        2 
   1 chr1_159692561     AOna    G    A        0      0        2 
   1 chr1_159692561     ASom    G    A        1      2        2 
   1 chr1_159692561     HCab    G    A        0      0        2 
   1 chr1_159692561     HPrz    G    A        0      0        2 
   1 chr1_159692561     ZBoe    G    A        0      0        2 
   1 chr1_159692561     ZGre    G    A        0      0        2 
   1 chr1_159692561     ZHar    G    A        0      0        2 
   1 chr1_159692561   Sample    G    A        0      0        2 
   1 chr1_159703832     AAsi    C    T        0      0        2 
   1 chr1_159703832     AKia    C    T        0      0        2 
   1 chr1_159703832     AOna    C    T        0      0        2 
   1 chr1_159703832     ASom    C    T        1      2        2 
   1 chr1_159703832     HCab    C    T        0      0        2 
   1 chr1_159703832     HPrz    C    T        0      0        2 
   1 chr1_159703832     ZBoe    C    T        0      0        2 
   1 chr1_159703832     ZGre    C    T        0      0        2 
   1 chr1_159703832     ZHar    C    T        0      0        2 
   1 chr1_159703832   Sample    C    T        0      0        2 
   1 chr1_159707653     AAsi    C    G        0      0        2 
   1 chr1_159707653     AKia    C    G        1      2        2 
   1 chr1_159707653     AOna    C    G        1      2        2 
   1 chr1_159707653     ASom    C    G        0      0        2 
   1 chr1_159707653     HCab    C    G        0      0        2 
   1 chr1_159707653     HPrz    C    G        0      0        2 
   1 chr1_159707653     ZBoe    C    G        1      2        2 
   1 chr1_159707653     ZGre    C    G        0      0        2 
   1 chr1_159707653     ZHar    C    G        0      0        2 
   1 chr1_159707653   Sample    C    G        0      0        2 
   1 chr1_159708942     AAsi    C    A        0      0        2 
   1 chr1_159708942     AKia    C    A        1      2        2 
   1 chr1_159708942     AOna    C    A        1      2        2 
   1 chr1_159708942     ASom    C    A        0      0        2 
   1 chr1_159708942     HCab    C    A        0      0        2 
   1 chr1_159708942     HPrz    C    A        0      0        2 
   1 chr1_159708942     ZBoe    C    A        1      2        2 
   1 chr1_159708942     ZGre    C    A        0      0        2 
   1 chr1_159708942     ZHar    C    A        0      0        2 
   1 chr1_159708942   Sample    C    A        0      0        2 
   1 chr1_159709700     AAsi    T    C        0      0        2 
   1 chr1_159709700     AKia    T    C        0      0        2 
   1 chr1_159709700     AOna    T    C        0      0        2 
   1 chr1_159709700     ASom    T    C        0      0        2 
   1 chr1_159709700     HCab    T    C        0      0        2 
   1 chr1_159709700     HPrz    T    C        0      0        2 
   1 chr1_159709700     ZBoe    T    C        0      0        2 
   1 chr1_159709700     ZGre    T    C        0      0        2 
   1 chr1_159709700     ZHar    T    C        1      2        2 
   1 chr1_159709700   Sample    T    C        0      0        2 
   1 chr1_159711855     AAsi    T    G        0      0        2 
   1 chr1_159711855     AKia    T    G        0      0        2 
   1 chr1_159711855     AOna    T    G        0      0        2 
   1 chr1_159711855     ASom    T    G        0      0        2 
   1 chr1_159711855     HCab    T    G        0      0        2 
   1 chr1_159711855     HPrz    T    G        0      0        2 
   1 chr1_159711855     ZBoe    T    G        0      0        2 
   1 chr1_159711855     ZGre    T    G      0.5      1        2 
   1 chr1_159711855     ZHar    T    G        0      0        2 
   1 chr1_159711855   Sample    T    G        0      0        2 
   1 chr1_159716228     AAsi    A    T        0      0        2 
   1 chr1_159716228     AKia    A    T        0      0        2 
   1 chr1_159716228     AOna    A    T        0      0        2 
   1 chr1_159716228     ASom    A    T        0      0        2 
   1 chr1_159716228     HCab    A    T        1      2        2 
   1 chr1_159716228     HPrz    A    T        1      2        2 
   1 chr1_159716228     ZBoe    A    T        0      0        2 
   1 chr1_159716228     ZGre    A    T        0      0        2 
   1 chr1_159716228     ZHar    A    T        0      0        2 
   1 chr1_159716228   Sample    A    T        0      0        2 
   1 chr1_159720263     AAsi    A    C        0      0        2 
   1 chr1_159720263     AKia    A    C        1      2        2 
   1 chr1_159720263     AOna    A    C        0      0        2 
   1 chr1_159720263     ASom    A    C        0      0        2 
   1 chr1_159720263     HCab    A    C        0      0        2 
   1 chr1_159720263     HPrz    A    C        0      0        2 
   1 chr1_159720263     ZBoe    A    C        0      0        2 
   1 chr1_159720263     ZGre    A    C        0      0        2 
   1 chr1_159720263     ZHar    A    C        0      0        2 
   1 chr1_159720263   Sample    A    C        0      0        2 
   1 chr1_159724875     AAsi    C    A        0      0        2 
   1 chr1_159724875     AKia    C    A        0      0        2 
   1 chr1_159724875     AOna    C    A        0      0        2 
   1 chr1_159724875     ASom    C    A        0      0        2 
   1 chr1_159724875     HCab    C    A      0.5      1        2 
   1 chr1_159724875     HPrz    C    A        0      0        2 
   1 chr1_159724875     ZBoe    C    A        0      0        2 
   1 chr1_159724875     ZGre    C    A        0      0        2 
   1 chr1_159724875     ZHar    C    A        0      0        2 
   1 chr1_159724875   Sample    C    A        0      0        2 
   1 chr1_159726818     AAsi    G    A        0      0        2 
   1 chr1_159726818     AKia    G    A        0      0        2 
   1 chr1_159726818     AOna    G    A        0      0        2 
   1 chr1_159726818     ASom    G    A        0      0        2 
   1 chr1_159726818     HCab    G    A        0      0        2 
   1 chr1_159726818     HPrz    G    A        0      0        2 
   1 chr1_159726818     ZBoe    G    A        0      0        2 
   1 chr1_159726818     ZGre    G    A        0      0        2 
   1 chr1_159726818     ZHar    G    A        1      2        2 
   1 chr1_159726818   Sample    G    A        0      0        2 
   1 chr1_159730080     AAsi    T    C        1      2        2 
   1 chr1_159730080     AKia    T    C        0      0        2 
   1 chr1_159730080     AOna    T    C        1      2        2 
   1 chr1_159730080     ASom    T    C        1      2        2 
   1 chr1_159730080     HCab    T    C        0      0        2 
   1 chr1_159730080     HPrz    T    C        0      0        2 
   1 chr1_159730080     ZBoe    T    C        0      0        2 
   1 chr1_159730080     ZGre    T    C        0      0        2 
   1 chr1_159730080     ZHar    T    C        0      0        2 
   1 chr1_159730080   Sample    T    C        1      2        2 
   1 chr1_159731304     AAsi    G    A        0      0        2 
   1 chr1_159731304     AKia    G    A        0      0        2 
   1 chr1_159731304     AOna    G    A        0      0        2 
   1 chr1_159731304     ASom    G    A        0      0        2 
   1 chr1_159731304     HCab    G    A        1      2        2 
   1 chr1_159731304     HPrz    G    A        1      2        2 
   1 chr1_159731304     ZBoe    G    A        0      0        2 
   1 chr1_159731304     ZGre    G    A        0      0        2 
   1 chr1_159731304     ZHar    G    A        0      0        2 
   1 chr1_159731304   Sample    G    A        0      0        2 
   1 chr1_159733610     AAsi    G    A      0.5      1        2 
   1 chr1_159733610     AKia    G    A        0      0        2 
   1 chr1_159733610     AOna    G    A        0      0        2 
   1 chr1_159733610     ASom    G    A        0      0        2 
   1 chr1_159733610     HCab    G    A        0      0        2 
   1 chr1_159733610     HPrz    G    A        0      0        2 
   1 chr1_159733610     ZBoe    G    A        0      0        2 
   1 chr1_159733610     ZGre    G    A        0      0        2 
   1 chr1_159733610     ZHar    G    A        0      0        2 
   1 chr1_159733610   Sample    G    A        0      0        2 
   1 chr1_159742895     AAsi    C    T        0      0        2 
   1 chr1_159742895     AKia    C    T        0      0        2 
   1 chr1_159742895     AOna    C    T        0      0        2 
   1 chr1_159742895     ASom    C    T        0      0        2 
   1 chr1_159742895     HCab    C    T        0      0        2 
   1 chr1_159742895     HPrz    C    T        0      0        2 
   1 chr1_159742895     ZBoe    C    T        0      0        2 
   1 chr1_159742895     ZGre    C    T        1      2        2 
   1 chr1_159742895     ZHar    C    T        0      0        2 
   1 chr1_159742895   Sample    C    T        0      0        2 
   1 chr1_159753291     AAsi    C    T        0      0        2 
   1 chr1_159753291     AKia    C    T        0      0        2 
   1 chr1_159753291     AOna    C    T        0      0        2 
   1 chr1_159753291     ASom    C    T        0      0        2 
   1 chr1_159753291     HCab    C    T        0      0        2 
   1 chr1_159753291     HPrz    C    T        0      0        2 
   1 chr1_159753291     ZBoe    C    T      0.5      1        2 
   1 chr1_159753291     ZGre    C    T        0      0        2 
   1 chr1_159753291     ZHar    C    T        0      0        2 
   1 chr1_159753291   Sample    C    T        0      0        2 
   1 chr1_159766128     AAsi    C    G        0      0        2 
   1 chr1_159766128     AKia    C    G        0      0        2 
   1 chr1_159766128     AOna    C    G        0      0        2 
   1 chr1_159766128     ASom    C    G        0      0        2 
   1 chr1_159766128     HCab    C    G        0      0        2 
   1 chr1_159766128     HPrz    C    G        0      0        2 
   1 chr1_159766128     ZBoe    C    G      0.5      1        2 
   1 chr1_159766128     ZGre    C    G        0      0        2 
   1 chr1_159766128     ZHar    C    G        0      0        2 
   1 chr1_159766128   Sample    C    G        0      0        2 
   1 chr1_159773155     AAsi    A    G        0      0        2 
   1 chr1_159773155     AKia    A    G        0      0        2 
   1 chr1_159773155     AOna    A    G        0      0        2 
   1 chr1_159773155     ASom    A    G        1      2        2 
   1 chr1_159773155     HCab    A    G        0      0        2 
   1 chr1_159773155     HPrz    A    G        0      0        2 
   1 chr1_159773155     ZBoe    A    G        0      0        2 
   1 chr1_159773155     ZGre    A    G        0      0        2 
   1 chr1_159773155     ZHar    A    G        0      0        2 
   1 chr1_159773155   Sample    A    G        0      0        2 
   1 chr1_159784105     AAsi    G    T        1      2        2 
   1 chr1_159784105     AKia    G    T        1      2        2 
   1 chr1_159784105     AOna    G    T        1      2        2 
   1 chr1_159784105     ASom    G    T        1      2        2 
   1 chr1_159784105     HCab    G    T        0      0        2 
   1 chr1_159784105     HPrz    G    T        0      0        2 
   1 chr1_159784105     ZBoe    G    T        0      0        2 
   1 chr1_159784105     ZGre    G    T        0      0        2 
   1 chr1_159784105     ZHar    G    T        0      0        2 
   1 chr1_159784105   Sample    G    T        1      2        2 
   1 chr1_159789322     AAsi    T    C        1      2        2 
   1 chr1_159789322     AKia    T    C        1      2        2 
   1 chr1_159789322     AOna    T    C        1      2        2 
   1 chr1_159789322     ASom    T    C        1      2        2 
   1 chr1_159789322     HCab    T    C        0      0        2 
   1 chr1_159789322     HPrz    T    C        0      0        2 
   1 chr1_159789322     ZBoe    T    C        0      0        2 
   1 chr1_159789322     ZGre    T    C        0      0        2 
   1 chr1_159789322     ZHar    T    C        0      0        2 
   1 chr1_159789322   Sample    T    C        1      2        2 
   1 chr1_159794990     AAsi    C    G        0      0        2 
   1 chr1_159794990     AKia    C    G        1      2        2 
   1 chr1_159794990     AOna    C    G        0      0        2 
   1 chr1_159794990     ASom    C    G        0      0        2 
   1 chr1_159794990     HCab    C    G        0      0        2 
   1 chr1_159794990     HPrz    C    G        0      0        2 
   1 chr1_159794990     ZBoe    C    G        0      0        2 
   1 chr1_159794990     ZGre    C    G        0      0        2 
   1 chr1_159794990     ZHar    C    G        0      0        2 
   1 chr1_159794990   Sample    C    G        0      0        2 
   1 chr1_159795839     AAsi    A    G        0      0        2 
   1 chr1_159795839     AKia    A    G        0      0        2 
   1 chr1_159795839     AOna    A    G        0      0        2 
   1 chr1_159795839     ASom    A    G        0      0        2 
   1 chr1_159795839     HCab    A    G        0      0        2 
   1 chr1_159795839     HPrz    A    G        0      0        2 
   1 chr1_159795839     ZBoe    A    G      0.5      1        2 
   1 chr1_159795839     ZGre    A    G        0      0        2 
   1 chr1_159795839     ZHar    A    G        0      0        2 
   1 chr1_159795839   Sample    A    G        0      0        2 
   1 chr1_159797484     AAsi    G    A        0      0        2 
   1 chr1_159797484     AKia    G    A        0      0        2 
   1 chr1_159797484     AOna    G    A        1      2        2 
   1 chr1_159797484     ASom    G    A        0      0        2 
   1 chr1_159797484     HCab    G    A        0      0        2 
   1 chr1_159797484     HPrz    G    A        0      0        2 
   1 chr1_159797484     ZBoe    G    A        0      0        2 
   1 chr1_159797484     ZGre    G    A        0      0        2 
   1 chr1_159797484     ZHar    G    A        0      0        2 
   1 chr1_159797484   Sample    G    A        0      0        2 
   1 chr1_159803721     AAsi    G    C        0      0        2 
   1 chr1_159803721     AKia    G    C        0      0        2 
   1 chr1_159803721     AOna    G    C        0      0        2 
   1 chr1_159803721     ASom    G    C        0      0        2 
   1 chr1_159803721     HCab    G    C        1      2        2 
   1 chr1_159803721     HPrz    G    C        1      2        2 
   1 chr1_159803721     ZBoe    G    C        0      0        2 
   1 chr1_159803721     ZGre    G    C        0      0        2 
   1 chr1_159803721     ZHar    G    C        0      0        2 
   1 chr1_159803721   Sample    G    C        0      0        2 
   1 chr1_159805854     AAsi    G    T        0      0        2 
   1 chr1_159805854     AKia    G    T        0      0        2 
   1 chr1_159805854     AOna    G    T        0      0        2 
   1 chr1_159805854     ASom    G    T        0      0        2 
   1 chr1_159805854     HCab    G    T        1      2        2 
   1 chr1_159805854     HPrz    G    T        1      2        2 
   1 chr1_159805854     ZBoe    G    T        0      0        2 
   1 chr1_159805854     ZGre    G    T        0      0        2 
   1 chr1_159805854     ZHar    G    T        0      0        2 
   1 chr1_159805854   Sample    G    T        0      0        2 
   1 chr1_159808541     AAsi    C    G        0      0        2 
   1 chr1_159808541     AKia    C    G        0      0        2 
   1 chr1_159808541     AOna    C    G        1      2        2 
   1 chr1_159808541     ASom    C    G        0      0        2 
   1 chr1_159808541     HCab    C    G        0      0        2 
   1 chr1_159808541     HPrz    C    G        0      0        2 
   1 chr1_159808541     ZBoe    C    G        0      0        2 
   1 chr1_159808541     ZGre    C    G        0      0        2 
   1 chr1_159808541     ZHar    C    G        0      0        2 
   1 chr1_159808541   Sample    C    G        0      0        2 
   1 chr1_159819827     AAsi    T    C        0      0        2 
   1 chr1_159819827     AKia    T    C        0      0        2 
   1 chr1_159819827     AOna    T    C        0      0        2 
   1 chr1_159819827     ASom    T    C        0      0        2 
   1 chr1_159819827     HCab    T    C        1      2        2 
   1 chr1_159819827     HPrz    T    C        1      2        2 
   1 chr1_159819827     ZBoe    T    C      0.5      1        2 
   1 chr1_159819827     ZGre    T    C        0      0        2 
   1 chr1_159819827     ZHar    T    C        1      2        2 
   1 chr1_159819827   Sample    T    C        0      0        2 
   1 chr1_159856670     AAsi    T    A        0      0        2 
   1 chr1_159856670     AKia    T    A        0      0        2 
   1 chr1_159856670     AOna    T    A        0      0        2 
   1 chr1_159856670     ASom    T    A        1      2        2 
   1 chr1_159856670     HCab    T    A        0      0        2 
   1 chr1_159856670     HPrz    T    A        0      0        2 
   1 chr1_159856670     ZBoe    T    A        0      0        2 
   1 chr1_159856670     ZGre    T    A        0      0        2 
   1 chr1_159856670     ZHar    T    A        0      0        2 
   1 chr1_159856670   Sample    T    A        0      0        2 
   1 chr1_159867051     AAsi    G    A        0      0        2 
   1 chr1_159867051     AKia    G    A        0      0        2 
   1 chr1_159867051     AOna    G    A        0      0        2 
   1 chr1_159867051     ASom    G    A        0      0        2 
   1 chr1_159867051     HCab    G    A      0.5      1        2 
   1 chr1_159867051     HPrz    G    A      0.5      1        2 
   1 chr1_159867051     ZBoe    G    A        0      0        2 
   1 chr1_159867051     ZGre    G    A        0      0        2 
   1 chr1_159867051     ZHar    G    A        0      0        2 
   1 chr1_159867051   Sample    G    A        0      0        2 
   1 chr1_159878890     AAsi    C    A        0      0        2 
   1 chr1_159878890     AKia    C    A        0      0        2 
   1 chr1_159878890     AOna    C    A        0      0        2 
   1 chr1_159878890     ASom    C    A        0      0        2 
   1 chr1_159878890     HCab    C    A        0      0        2 
   1 chr1_159878890     HPrz    C    A        0      0        2 
   1 chr1_159878890     ZBoe    C    A      0.5      1        2 
   1 chr1_159878890     ZGre    C    A        0      0        2 
   1 chr1_159878890     ZHar    C    A        0      0        2 
   1 chr1_159878890   Sample    C    A        0      0        2 
   1 chr1_159880980     AAsi    C    T        0      0        2 
   1 chr1_159880980     AKia    C    T        0      0        2 
   1 chr1_159880980     AOna    C    T        0      0        2 
   1 chr1_159880980     ASom    C    T        0      0        2 
   1 chr1_159880980     HCab    C    T        1      2        2 
   1 chr1_159880980     HPrz    C    T        1      2        2 
   1 chr1_159880980     ZBoe    C    T        0      0        2 
   1 chr1_159880980     ZGre    C    T        0      0        2 
   1 chr1_159880980     ZHar    C    T        0      0        2 
   1 chr1_159880980   Sample    C    T        0      0        2 
   1 chr1_159881357     AAsi    C    T        0      0        2 
   1 chr1_159881357     AKia    C    T        0      0        2 
   1 chr1_159881357     AOna    C    T        0      0        2 
   1 chr1_159881357     ASom    C    T        1      2        2 
   1 chr1_159881357     HCab    C    T        1      2        2 
   1 chr1_159881357     HPrz    C    T        1      2        2 
   1 chr1_159881357     ZBoe    C    T        0      0        2 
   1 chr1_159881357     ZGre    C    T        0      0        2 
   1 chr1_159881357     ZHar    C    T        0      0        2 
   1 chr1_159881357   Sample    C    T        0      0        2 
   1 chr1_159894186     AAsi    G    T        0      0        2 
   1 chr1_159894186     AKia    G    T        0      0        2 
   1 chr1_159894186     AOna    G    T        0      0        2 
   1 chr1_159894186     ASom    G    T        0      0        2 
   1 chr1_159894186     HCab    G    T        1      2        2 
   1 chr1_159894186     HPrz    G    T        1      2        2 
   1 chr1_159894186     ZBoe    G    T        1      2        2 
   1 chr1_159894186     ZGre    G    T        0      0        2 
   1 chr1_159894186     ZHar    G    T        0      0        2 
   1 chr1_159894186   Sample    G    T        0      0        2 
   1 chr1_159909444     AAsi    G    A        0      0        2 
   1 chr1_159909444     AKia    G    A        0      0        2 
   1 chr1_159909444     AOna    G    A        1      2        2 
   1 chr1_159909444     ASom    G    A        0      0        2 
   1 chr1_159909444     HCab    G    A        0      0        2 
   1 chr1_159909444     HPrz    G    A        0      0        2 
   1 chr1_159909444     ZBoe    G    A        0      0        2 
   1 chr1_159909444     ZGre    G    A        0      0        2 
   1 chr1_159909444     ZHar    G    A        0      0        2 
   1 chr1_159909444   Sample    G    A        0      0        2 
   1 chr1_159910065     AAsi    C    T        0      0        2 
   1 chr1_159910065     AKia    C    T        1      2        2 
   1 chr1_159910065     AOna    C    T        0      0        2 
   1 chr1_159910065     ASom    C    T        0      0        2 
   1 chr1_159910065     HCab    C    T        0      0        2 
   1 chr1_159910065     HPrz    C    T        0      0        2 
   1 chr1_159910065     ZBoe    C    T        0      0        2 
   1 chr1_159910065     ZGre    C    T        0      0        2 
   1 chr1_159910065     ZHar    C    T        0      0        2 
   1 chr1_159910065   Sample    C    T        0      0        2 
   1 chr1_159961434     AAsi    C    T        0      0        2 
   1 chr1_159961434     AKia    C    T        0      0        2 
   1 chr1_159961434     AOna    C    T        0      0        2 
   1 chr1_159961434     ASom    C    T        0      0        2 
   1 chr1_159961434     HCab    C    T        1      2        2 
   1 chr1_159961434     HPrz    C    T        1      2        2 
   1 chr1_159961434     ZBoe    C    T        0      0        2 
   1 chr1_159961434     ZGre    C    T        0      0        2 
   1 chr1_159961434     ZHar    C    T        0      0        2 
   1 chr1_159961434   Sample    C    T        0      0        2 
   1 chr1_159976430     AAsi    T    A        0      0        2 
   1 chr1_159976430     AKia    T    A        0      0        2 
   1 chr1_159976430     AOna    T    A        0      0        2 
   1 chr1_159976430     ASom    T    A        0      0        2 
   1 chr1_159976430     HCab    T    A        0      0        2 
   1 chr1_159976430     HPrz    T    A        0      0        2 
   1 chr1_159976430     ZBoe    T    A      0.5      1        2 
   1 chr1_159976430     ZGre    T    A        0      0        2 
   1 chr1_159976430     ZHar    T    A        0      0        2 
   1 chr1_159976430   Sample    T    A        0      0        2 
   1 chr1_159991362     AAsi    C    A        0      0        2 
   1 chr1_159991362     AKia    C    A        0      0        2 
   1 chr1_159991362     AOna    C    A        1      2        2 
   1 chr1_159991362     ASom    C    A        0      0        2 
   1 chr1_159991362     HCab    C    A        0      0        2 
   1 chr1_159991362     HPrz    C    A        0      0        2 
   1 chr1_159991362     ZBoe    C    A        0      0        2 
   1 chr1_159991362     ZGre    C    A        0      0        2 
   1 chr1_159991362     ZHar    C    A        0      0        2 
   1 chr1_159991362   Sample    C    A        0      0        2 
   1 chr1_160005295     AAsi    C    T        0      0        2 
   1 chr1_160005295     AKia    C    T        0      0        2 
   1 chr1_160005295     AOna    C    T        0      0        2 
   1 chr1_160005295     ASom    C    T        0      0        2 
   1 chr1_160005295     HCab    C    T        1      2        2 
   1 chr1_160005295     HPrz    C    T        1      2        2 
   1 chr1_160005295     ZBoe    C    T        0      0        2 
   1 chr1_160005295     ZGre    C    T        0      0        2 
   1 chr1_160005295     ZHar    C    T        0      0        2 
   1 chr1_160005295   Sample    C    T        0      0        2 
   1 chr1_160005570     AAsi    C    T        0      0        2 
   1 chr1_160005570     AKia    C    T        1      2        2 
   1 chr1_160005570     AOna    C    T        0      0        2 
   1 chr1_160005570     ASom    C    T        0      0        2 
   1 chr1_160005570     HCab    C    T        0      0        2 
   1 chr1_160005570     HPrz    C    T        0      0        2 
   1 chr1_160005570     ZBoe    C    T        0      0        2 
   1 chr1_160005570     ZGre    C    T        0      0        2 
   1 chr1_160005570     ZHar    C    T        0      0        2 
   1 chr1_160005570   Sample    C    T        0      0        2 
   1 chr1_160009620     AAsi    A    G        0      0        2 
   1 chr1_160009620     AKia    A    G        1      2        2 
   1 chr1_160009620     AOna    A    G        0      0        2 
   1 chr1_160009620     ASom    A    G        0      0        2 
   1 chr1_160009620     HCab    A    G        0      0        2 
   1 chr1_160009620     HPrz    A    G        0      0        2 
   1 chr1_160009620     ZBoe    A    G        0      0        2 
   1 chr1_160009620     ZGre    A    G        0      0        2 
   1 chr1_160009620     ZHar    A    G        0      0        2 
   1 chr1_160009620   Sample    A    G        0      0        2 
   1 chr1_160012679     AAsi    T    C        0      0        2 
   1 chr1_160012679     AKia    T    C        0      0        2 
   1 chr1_160012679     AOna    T    C        0      0        2 
   1 chr1_160012679     ASom    T    C        0      0        2 
   1 chr1_160012679     HCab    T    C        0      0        2 
   1 chr1_160012679     HPrz    T    C        1      2        2 
   1 chr1_160012679     ZBoe    T    C        0      0        2 
   1 chr1_160012679     ZGre    T    C        0      0        2 
   1 chr1_160012679     ZHar    T    C        0      0        2 
   1 chr1_160012679   Sample    T    C        0      0        2 
   1 chr1_160018403     AAsi    C    A        0      0        2 
   1 chr1_160018403     AKia    C    A        0      0        2 
   1 chr1_160018403     AOna    C    A        0      0        2 
   1 chr1_160018403     ASom    C    A      0.5      1        2 
   1 chr1_160018403     HCab    C    A        0      0        2 
   1 chr1_160018403     HPrz    C    A        0      0        2 
   1 chr1_160018403     ZBoe    C    A        0      0        2 
   1 chr1_160018403     ZGre    C    A        0      0        2 
   1 chr1_160018403     ZHar    C    A        0      0        2 
   1 chr1_160018403   Sample    C    A        0      0        2 
   1 chr1_160020262     AAsi    C    T        0      0        2 
   1 chr1_160020262     AKia    C    T        0      0        2 
   1 chr1_160020262     AOna    C    T        0      0        2 
   1 chr1_160020262     ASom    C    T        0      0        2 
   1 chr1_160020262     HCab    C    T        0      0        2 
   1 chr1_160020262     HPrz    C    T        0      0        2 
   1 chr1_160020262     ZBoe    C    T        0      0        2 
   1 chr1_160020262     ZGre    C    T      0.5      1        2 
   1 chr1_160020262     ZHar    C    T        0      0        2 
   1 chr1_160020262   Sample    C    T        0      0        2 
   1 chr1_160031912     AAsi    A    G        0      0        2 
   1 chr1_160031912     AKia    A    G        0      0        2 
   1 chr1_160031912     AOna    A    G        0      0        2 
   1 chr1_160031912     ASom    A    G        0      0        2 
   1 chr1_160031912     HCab    A    G        0      0        2 
   1 chr1_160031912     HPrz    A    G        0      0        2 
   1 chr1_160031912     ZBoe    A    G        0      0        2 
   1 chr1_160031912     ZGre    A    G        0      0        2 
   1 chr1_160031912     ZHar    A    G      0.5      1        2 
   1 chr1_160031912   Sample    A    G        0      0        2 
   1 chr1_160042320     AAsi    G    T        0      0        2 
   1 chr1_160042320     AKia    G    T        1      2        2 
   1 chr1_160042320     AOna    G    T        0      0        2 
   1 chr1_160042320     ASom    G    T        0      0        2 
   1 chr1_160042320     HCab    G    T        0      0        2 
   1 chr1_160042320     HPrz    G    T        0      0        2 
   1 chr1_160042320     ZBoe    G    T        0      0        2 
   1 chr1_160042320     ZGre    G    T        0      0        2 
   1 chr1_160042320     ZHar    G    T        0      0        2 
   1 chr1_160042320   Sample    G    T        0      0        2 
   1 chr1_160077583     AAsi    T    C        0      0        2 
   1 chr1_160077583     AKia    T    C        0      0        2 
   1 chr1_160077583     AOna    T    C        0      0        2 
   1 chr1_160077583     ASom    T    C        0      0        2 
   1 chr1_160077583     HCab    T    C      0.5      1        2 
   1 chr1_160077583     HPrz    T    C        1      2        2 
   1 chr1_160077583     ZBoe    T    C        0      0        2 
   1 chr1_160077583     ZGre    T    C        0      0        2 
   1 chr1_160077583     ZHar    T    C        0      0        2 
   1 chr1_160077583   Sample    T    C        0      0        2 
   1 chr1_160102341     AAsi    C    T        0      0        2 
   1 chr1_160102341     AKia    C    T        0      0        2 
   1 chr1_160102341     AOna    C    T        0      0        2 
   1 chr1_160102341     ASom    C    T        0      0        2 
   1 chr1_160102341     HCab    C    T        0      0        2 
   1 chr1_160102341     HPrz    C    T        0      0        2 
   1 chr1_160102341     ZBoe    C    T        0      0        2 
   1 chr1_160102341     ZGre    C    T        0      0        2 
   1 chr1_160102341     ZHar    C    T        1      2        2 
   1 chr1_160102341   Sample    C    T        0      0        2 
   1 chr1_160110402     AAsi    C    T        0      0        2 
   1 chr1_160110402     AKia    C    T        0      0        2 
   1 chr1_160110402     AOna    C    T        0      0        2 
   1 chr1_160110402     ASom    C    T      0.5      1        2 
   1 chr1_160110402     HCab    C    T        0      0        2 
   1 chr1_160110402     HPrz    C    T        0      0        2 
   1 chr1_160110402     ZBoe    C    T        0      0        2 
   1 chr1_160110402     ZGre    C    T        0      0        2 
   1 chr1_160110402     ZHar    C    T        0      0        2 
   1 chr1_160110402   Sample    C    T        0      0        2 
   1 chr1_160112855     AAsi    A    C        0      0        2 
   1 chr1_160112855     AKia    A    C        0      0        2 
   1 chr1_160112855     AOna    A    C        1      2        2 
   1 chr1_160112855     ASom    A    C        0      0        2 
   1 chr1_160112855     HCab    A    C        0      0        2 
   1 chr1_160112855     HPrz    A    C        0      0        2 
   1 chr1_160112855     ZBoe    A    C        1      2        2 
   1 chr1_160112855     ZGre    A    C        0      0        2 
   1 chr1_160112855     ZHar    A    C        0      0        2 
   1 chr1_160112855   Sample    A    C        0      0        2 
   1 chr1_160116410     AAsi    T    G        0      0        2 
   1 chr1_160116410     AKia    T    G        0      0        2 
   1 chr1_160116410     AOna    T    G        0      0        2 
   1 chr1_160116410     ASom    T    G        0      0        2 
   1 chr1_160116410     HCab    T    G        0      0        2 
   1 chr1_160116410     HPrz    T    G        0      0        2 
   1 chr1_160116410     ZBoe    T    G        0      0        2 
   1 chr1_160116410     ZGre    T    G        0      0        2 
   1 chr1_160116410     ZHar    T    G      0.5      1        2 
   1 chr1_160116410   Sample    T    G        0      0        2 
   1 chr1_160129418     AAsi    A    G        0      0        2 
   1 chr1_160129418     AKia    A    G        0      0        2 
   1 chr1_160129418     AOna    A    G        0      0        2 
   1 chr1_160129418     ASom    A    G        0      0        2 
   1 chr1_160129418     HCab    A    G      0.5      1        2 
   1 chr1_160129418     HPrz    A    G        0      0        2 
   1 chr1_160129418     ZBoe    A    G        0      0        2 
   1 chr1_160129418     ZGre    A    G        0      0        2 
   1 chr1_160129418     ZHar    A    G        0      0        2 
   1 chr1_160129418   Sample    A    G        0      0        2 
   1 chr1_160130737     AAsi    A    G        0      0        2 
   1 chr1_160130737     AKia    A    G        0      0        2 
   1 chr1_160130737     AOna    A    G        0      0        2 
   1 chr1_160130737     ASom    A    G        0      0        2 
   1 chr1_160130737     HCab    A    G      0.5      1        2 
   1 chr1_160130737     HPrz    A    G        0      0        2 
   1 chr1_160130737     ZBoe    A    G        0      0        2 
   1 chr1_160130737     ZGre    A    G        0      0        2 
   1 chr1_160130737     ZHar    A    G        0      0        2 
   1 chr1_160130737   Sample    A    G        0      0        2 
   1 chr1_160160385     AAsi    C    T        0      0        2 
   1 chr1_160160385     AKia    C    T        1      2        2 
   1 chr1_160160385     AOna    C    T        0      0        2 
   1 chr1_160160385     ASom    C    T        0      0        2 
   1 chr1_160160385     HCab    C    T        0      0        2 
   1 chr1_160160385     HPrz    C    T        0      0        2 
   1 chr1_160160385     ZBoe    C    T        0      0        2 
   1 chr1_160160385     ZGre    C    T        0      0        2 
   1 chr1_160160385     ZHar    C    T        0      0        2 
   1 chr1_160160385   Sample    C    T        0      0        2 
   1 chr1_160173640     AAsi    C    G        0      0        2 
   1 chr1_160173640     AKia    C    G      0.5      1        2 
   1 chr1_160173640     AOna    C    G        0      0        2 
   1 chr1_160173640     ASom    C    G        0      0        2 
   1 chr1_160173640     HCab    C    G        0      0        2 
   1 chr1_160173640     HPrz    C    G        0      0        2 
   1 chr1_160173640     ZBoe    C    G        0      0        2 
   1 chr1_160173640     ZGre    C    G        0      0        2 
   1 chr1_160173640     ZHar    C    G        0      0        2 
   1 chr1_160173640   Sample    C    G        0      0        2 
   1 chr1_160177463     AAsi    T    C        0      0        2 
   1 chr1_160177463     AKia    T    C        0      0        2 
   1 chr1_160177463     AOna    T    C        0      0        2 
   1 chr1_160177463     ASom    T    C        0      0        2 
   1 chr1_160177463     HCab    T    C        0      0        2 
   1 chr1_160177463     HPrz    T    C        0      0        2 
   1 chr1_160177463     ZBoe    T    C        0      0        2 
   1 chr1_160177463     ZGre    T    C      0.5      1        2 
   1 chr1_160177463     ZHar    T    C        0      0        2 
   1 chr1_160177463   Sample    T    C        0      0        2 
   1 chr1_160179594     AAsi    G    A        0      0        2 
   1 chr1_160179594     AKia    G    A        0      0        2 
   1 chr1_160179594     AOna    G    A        0      0        2 
   1 chr1_160179594     ASom    G    A        0      0        2 
   1 chr1_160179594     HCab    G    A        1      2        2 
   1 chr1_160179594     HPrz    G    A        0      0        2 
   1 chr1_160179594     ZBoe    G    A        0      0        2 
   1 chr1_160179594     ZGre    G    A        0      0        2 
   1 chr1_160179594     ZHar    G    A        0      0        2 
   1 chr1_160179594   Sample    G    A        0      0        2 
   1 chr1_160188492     AAsi    C    T        0      0        2 
   1 chr1_160188492     AKia    C    T        0      0        2 
   1 chr1_160188492     AOna    C    T        0      0        2 
   1 chr1_160188492     ASom    C    T        0      0        2 
   1 chr1_160188492     HCab    C    T        0      0        2 
   1 chr1_160188492     HPrz    C    T        0      0        2 
   1 chr1_160188492     ZBoe    C    T        0      0        2 
   1 chr1_160188492     ZGre    C    T        1      2        2 
   1 chr1_160188492     ZHar    C    T        0      0        2 
   1 chr1_160188492   Sample    C    T        0      0        2 
   1 chr1_160188541     AAsi    C    G        1      2        2 
   1 chr1_160188541     AKia    C    G        0      0        2 
   1 chr1_160188541     AOna    C    G        0      0        2 
   1 chr1_160188541     ASom    C    G        1      2        2 
   1 chr1_160188541     HCab    C    G        0      0        2 
   1 chr1_160188541     HPrz    C    G        0      0        2 
   1 chr1_160188541     ZBoe    C    G        0      0        2 
   1 chr1_160188541     ZGre    C    G        1      2        2 
   1 chr1_160188541     ZHar    C    G        0      0        2 
   1 chr1_160188541   Sample    C    G        1      2        2 
   1 chr1_160195751     AAsi    C    G        0      0        2 
   1 chr1_160195751     AKia    C    G        0      0        2 
   1 chr1_160195751     AOna    C    G        0      0        2 
   1 chr1_160195751     ASom    C    G        0      0        2 
   1 chr1_160195751     HCab    C    G        0      0        2 
   1 chr1_160195751     HPrz    C    G        0      0        2 
   1 chr1_160195751     ZBoe    C    G        0      0        2 
   1 chr1_160195751     ZGre    C    G      0.5      1        2 
   1 chr1_160195751     ZHar    C    G        0      0        2 
   1 chr1_160195751   Sample    C    G        0      0        2 
   1 chr1_160209546     AAsi    T    C        1      2        2 
   1 chr1_160209546     AKia    T    C        0      0        2 
   1 chr1_160209546     AOna    T    C        0      0        2 
   1 chr1_160209546     ASom    T    C        1      2        2 
   1 chr1_160209546     HCab    T    C        0      0        2 
   1 chr1_160209546     HPrz    T    C        0      0        2 
   1 chr1_160209546     ZBoe    T    C        0      0        2 
   1 chr1_160209546     ZGre    T    C        0      0        2 
   1 chr1_160209546     ZHar    T    C        0      0        2 
   1 chr1_160209546   Sample    T    C        1      2        2 
   1 chr1_160210494     AAsi    A    G        1      2        2 
   1 chr1_160210494     AKia    A    G        0      0        2 
   1 chr1_160210494     AOna    A    G        1      2        2 
   1 chr1_160210494     ASom    A    G        1      2        2 
   1 chr1_160210494     HCab    A    G        0      0        2 
   1 chr1_160210494     HPrz    A    G        0      0        2 
   1 chr1_160210494     ZBoe    A    G        0      0        2 
   1 chr1_160210494     ZGre    A    G      0.5      1        2 
   1 chr1_160210494     ZHar    A    G        0      0        2 
   1 chr1_160210494   Sample    A    G        1      2        2 
   1 chr1_160212741     AAsi    A    G        0      0        2 
   1 chr1_160212741     AKia    A    G        0      0        2 
   1 chr1_160212741     AOna    A    G        0      0        2 
   1 chr1_160212741     ASom    A    G        0      0        2 
   1 chr1_160212741     HCab    A    G        0      0        2 
   1 chr1_160212741     HPrz    A    G        0      0        2 
   1 chr1_160212741     ZBoe    A    G        1      2        2 
   1 chr1_160212741     ZGre    A    G        0      0        2 
   1 chr1_160212741     ZHar    A    G        0      0        2 
   1 chr1_160212741   Sample    A    G        0      0        2 
   1 chr1_160219013     AAsi    C    G        0      0        2 
   1 chr1_160219013     AKia    C    G        0      0        2 
   1 chr1_160219013     AOna    C    G        0      0        2 
   1 chr1_160219013     ASom    C    G        0      0        2 
   1 chr1_160219013     HCab    C    G        0      0        2 
   1 chr1_160219013     HPrz    C    G        0      0        2 
   1 chr1_160219013     ZBoe    C    G        0      0        2 
   1 chr1_160219013     ZGre    C    G        0      0        2 
   1 chr1_160219013     ZHar    C    G        1      2        2 
   1 chr1_160219013   Sample    C    G        0      0        2 
   1 chr1_160219096     AAsi    T    C        0      0        2 
   1 chr1_160219096     AKia    T    C        0      0        2 
   1 chr1_160219096     AOna    T    C        0      0        2 
   1 chr1_160219096     ASom    T    C        0      0        2 
   1 chr1_160219096     HCab    T    C        1      2        2 
   1 chr1_160219096     HPrz    T    C      0.5      1        2 
   1 chr1_160219096     ZBoe    T    C        0      0        2 
   1 chr1_160219096     ZGre    T    C        0      0        2 
   1 chr1_160219096     ZHar    T    C        0      0        2 
   1 chr1_160219096   Sample    T    C        0      0        2 
   1 chr1_160230467     AAsi    C    T        0      0        2 
   1 chr1_160230467     AKia    C    T        0      0        2 
   1 chr1_160230467     AOna    C    T        0      0        2 
   1 chr1_160230467     ASom    C    T        0      0        2 
   1 chr1_160230467     HCab    C    T        0      0        2 
   1 chr1_160230467     HPrz    C    T        0      0        2 
   1 chr1_160230467     ZBoe    C    T        0      0        2 
   1 chr1_160230467     ZGre    C    T      0.5      1        2 
   1 chr1_160230467     ZHar    C    T        0      0        2 
   1 chr1_160230467   Sample    C    T        0      0        2 
   1 chr1_160231537     AAsi    G    A        0      0        2 
   1 chr1_160231537     AKia    G    A      0.5      1        2 
   1 chr1_160231537     AOna    G    A        0      0        2 
   1 chr1_160231537     ASom    G    A        0      0        2 
   1 chr1_160231537     HCab    G    A        0      0        2 
   1 chr1_160231537     HPrz    G    A        0      0        2 
   1 chr1_160231537     ZBoe    G    A        0      0        2 
   1 chr1_160231537     ZGre    G    A        0      0        2 
   1 chr1_160231537     ZHar    G    A        0      0        2 
   1 chr1_160231537   Sample    G    A        0      0        2 
   1 chr1_160242731     AAsi    T    C        0      0        2 
   1 chr1_160242731     AKia    T    C        0      0        2 
   1 chr1_160242731     AOna    T    C        0      0        2 
   1 chr1_160242731     ASom    T    C        0      0        2 
   1 chr1_160242731     HCab    T    C        0      0        2 
   1 chr1_160242731     HPrz    T    C      0.5      1        2 
   1 chr1_160242731     ZBoe    T    C        0      0        2 
   1 chr1_160242731     ZGre    T    C        0      0        2 
   1 chr1_160242731     ZHar    T    C        0      0        2 
   1 chr1_160242731   Sample    T    C        0      0        2 
   1 chr1_160251114     AAsi    C    A        0      0        2 
   1 chr1_160251114     AKia    C    A        0      0        2 
   1 chr1_160251114     AOna    C    A        0      0        2 
   1 chr1_160251114     ASom    C    A        0      0        2 
   1 chr1_160251114     HCab    C    A        1      2        2 
   1 chr1_160251114     HPrz    C    A        1      2        2 
   1 chr1_160251114     ZBoe    C    A        0      0        2 
   1 chr1_160251114     ZGre    C    A        0      0        2 
   1 chr1_160251114     ZHar    C    A        0      0        2 
   1 chr1_160251114   Sample    C    A        0      0        2 
   1 chr1_160277073     AAsi    C    T        0      0        2 
   1 chr1_160277073     AKia    C    T        0      0        2 
   1 chr1_160277073     AOna    C    T        0      0        2 
   1 chr1_160277073     ASom    C    T        0      0        2 
   1 chr1_160277073     HCab    C    T        0      0        2 
   1 chr1_160277073     HPrz    C    T        0      0        2 
   1 chr1_160277073     ZBoe    C    T        0      0        2 
   1 chr1_160277073     ZGre    C    T        0      0        2 
   1 chr1_160277073     ZHar    C    T        1      2        2 
   1 chr1_160277073   Sample    C    T        0      0        2 
   1 chr1_160277343     AAsi    T    C      0.5      1        2 
   1 chr1_160277343     AKia    T    C        0      0        2 
   1 chr1_160277343     AOna    T    C        0      0        2 
   1 chr1_160277343     ASom    T    C        0      0        2 
   1 chr1_160277343     HCab    T    C        0      0        2 
   1 chr1_160277343     HPrz    T    C        0      0        2 
   1 chr1_160277343     ZBoe    T    C        0      0        2 
   1 chr1_160277343     ZGre    T    C        0      0        2 
   1 chr1_160277343     ZHar    T    C        0      0        2 
   1 chr1_160277343   Sample    T    C        0      0        2 
   1 chr1_160281715     AAsi    G    T        0      0        2 
   1 chr1_160281715     AKia    G    T        0      0        2 
   1 chr1_160281715     AOna    G    T        1      2        2 
   1 chr1_160281715     ASom    G    T        0      0        2 
   1 chr1_160281715     HCab    G    T        0      0        2 
   1 chr1_160281715     HPrz    G    T        0      0        2 
   1 chr1_160281715     ZBoe    G    T        0      0        2 
   1 chr1_160281715     ZGre    G    T        0      0        2 
   1 chr1_160281715     ZHar    G    T        0      0        2 
   1 chr1_160281715   Sample    G    T        0      0        2 
   1 chr1_160299127     AAsi    C    T        0      0        2 
   1 chr1_160299127     AKia    C    T        0      0        2 
   1 chr1_160299127     AOna    C    T        0      0        2 
   1 chr1_160299127     ASom    C    T        0      0        2 
   1 chr1_160299127     HCab    C    T        0      0        2 
   1 chr1_160299127     HPrz    C    T        0      0        2 
   1 chr1_160299127     ZBoe    C    T      0.5      1        2 
   1 chr1_160299127     ZGre    C    T        0      0        2 
   1 chr1_160299127     ZHar    C    T        0      0        2 
   1 chr1_160299127   Sample    C    T        0      0        2 
   1 chr1_160302815     AAsi    T    C        0      0        2 
   1 chr1_160302815     AKia    T    C        0      0        2 
   1 chr1_160302815     AOna    T    C        0      0        2 
   1 chr1_160302815     ASom    T    C        0      0        2 
   1 chr1_160302815     HCab    T    C        0      0        2 
   1 chr1_160302815     HPrz    T    C        0      0        2 
   1 chr1_160302815     ZBoe    T    C        0      0        2 
   1 chr1_160302815     ZGre    T    C        1      2        2 
   1 chr1_160302815     ZHar    T    C        0      0        2 
   1 chr1_160302815   Sample    T    C        0      0        2 
   1 chr1_160318936     AAsi    G    C        0      0        2 
   1 chr1_160318936     AKia    G    C        0      0        2 
   1 chr1_160318936     AOna    G    C        0      0        2 
   1 chr1_160318936     ASom    G    C        0      0        2 
   1 chr1_160318936     HCab    G    C      0.5      1        2 
   1 chr1_160318936     HPrz    G    C        1      2        2 
   1 chr1_160318936     ZBoe    G    C        0      0        2 
   1 chr1_160318936     ZGre    G    C        0      0        2 
   1 chr1_160318936     ZHar    G    C        0      0        2 
   1 chr1_160318936   Sample    G    C        0      0        2 
   1 chr1_160318946     AAsi    C    A        0      0        2 
   1 chr1_160318946     AKia    C    A        0      0        2 
   1 chr1_160318946     AOna    C    A        0      0        2 
   1 chr1_160318946     ASom    C    A        0      0        2 
   1 chr1_160318946     HCab    C    A        1      2        2 
   1 chr1_160318946     HPrz    C    A        1      2        2 
   1 chr1_160318946     ZBoe    C    A        0      0        2 
   1 chr1_160318946     ZGre    C    A        0      0        2 
   1 chr1_160318946     ZHar    C    A        0      0        2 
   1 chr1_160318946   Sample    C    A        0      0        2 
   1 chr1_160337571     AAsi    C    A        0      0        2 
   1 chr1_160337571     AKia    C    A        1      2        2 
   1 chr1_160337571     AOna    C    A        0      0        2 
   1 chr1_160337571     ASom    C    A        0      0        2 
   1 chr1_160337571     HCab    C    A        0      0        2 
   1 chr1_160337571     HPrz    C    A        0      0        2 
   1 chr1_160337571     ZBoe    C    A        0      0        2 
   1 chr1_160337571     ZGre    C    A        0      0        2 
   1 chr1_160337571     ZHar    C    A        0      0        2 
   1 chr1_160337571   Sample    C    A        0      0        2 
   1 chr1_160339917     AAsi    T    C        0      0        2 
   1 chr1_160339917     AKia    T    C        1      2        2 
   1 chr1_160339917     AOna    T    C        1      2        2 
   1 chr1_160339917     ASom    T    C        0      0        2 
   1 chr1_160339917     HCab    T    C        0      0        2 
   1 chr1_160339917     HPrz    T    C        0      0        2 
   1 chr1_160339917     ZBoe    T    C        0      0        2 
   1 chr1_160339917     ZGre    T    C        0      0        2 
   1 chr1_160339917     ZHar    T    C        0      0        2 
   1 chr1_160339917   Sample    T    C        0      0        2 
   1 chr1_160340882     AAsi    C    T        0      0        2 
   1 chr1_160340882     AKia    C    T        0      0        2 
   1 chr1_160340882     AOna    C    T        0      0        2 
   1 chr1_160340882     ASom    C    T        0      0        2 
   1 chr1_160340882     HCab    C    T        0      0        2 
   1 chr1_160340882     HPrz    C    T        0      0        2 
   1 chr1_160340882     ZBoe    C    T      0.5      1        2 
   1 chr1_160340882     ZGre    C    T        0      0        2 
   1 chr1_160340882     ZHar    C    T        0      0        2 
   1 chr1_160340882   Sample    C    T        0      0        2 
   1 chr1_160343135     AAsi    T    C        0      0        2 
   1 chr1_160343135     AKia    T    C        0      0        2 
   1 chr1_160343135     AOna    T    C        0      0        2 
   1 chr1_160343135     ASom    T    C        0      0        2 
   1 chr1_160343135     HCab    T    C        1      2        2 
   1 chr1_160343135     HPrz    T    C        1      2        2 
   1 chr1_160343135     ZBoe    T    C        0      0        2 
   1 chr1_160343135     ZGre    T    C        0      0        2 
   1 chr1_160343135     ZHar    T    C        0      0        2 
   1 chr1_160343135   Sample    T    C        0      0        2 
   1 chr1_160352653     AAsi    A    T        0      0        2 
   1 chr1_160352653     AKia    A    T        0      0        2 
   1 chr1_160352653     AOna    A    T        0      0        2 
   1 chr1_160352653     ASom    A    T        0      0        2 
   1 chr1_160352653     HCab    A    T      0.5      1        2 
   1 chr1_160352653     HPrz    A    T        1      2        2 
   1 chr1_160352653     ZBoe    A    T        0      0        2 
   1 chr1_160352653     ZGre    A    T        0      0        2 
   1 chr1_160352653     ZHar    A    T        0      0        2 
   1 chr1_160352653   Sample    A    T        0      0        2 
   1 chr1_160359065     AAsi    C    T        0      0        2 
   1 chr1_160359065     AKia    C    T        0      0        2 
   1 chr1_160359065     AOna    C    T        0      0        2 
   1 chr1_160359065     ASom    C    T      0.5      1        2 
   1 chr1_160359065     HCab    C    T        0      0        2 
   1 chr1_160359065     HPrz    C    T        0      0        2 
   1 chr1_160359065     ZBoe    C    T        0      0        2 
   1 chr1_160359065     ZGre    C    T        0      0        2 
   1 chr1_160359065     ZHar    C    T        0      0        2 
   1 chr1_160359065   Sample    C    T        0      0        2 
   1 chr1_160361784     AAsi    T    A        0      0        2 
   1 chr1_160361784     AKia    T    A        0      0        2 
   1 chr1_160361784     AOna    T    A        1      2        2 
   1 chr1_160361784     ASom    T    A        0      0        2 
   1 chr1_160361784     HCab    T    A        0      0        2 
   1 chr1_160361784     HPrz    T    A        0      0        2 
   1 chr1_160361784     ZBoe    T    A        0      0        2 
   1 chr1_160361784     ZGre    T    A        0      0        2 
   1 chr1_160361784     ZHar    T    A        0      0        2 
   1 chr1_160361784   Sample    T    A        0      0        2 
   1 chr1_160364535     AAsi    A    G        0      0        2 
   1 chr1_160364535     AKia    A    G        0      0        2 
   1 chr1_160364535     AOna    A    G        0      0        2 
   1 chr1_160364535     ASom    A    G        0      0        2 
   1 chr1_160364535     HCab    A    G        1      2        2 
   1 chr1_160364535     HPrz    A    G        1      2        2 
   1 chr1_160364535     ZBoe    A    G        1      2        2 
   1 chr1_160364535     ZGre    A    G      0.5      1        2 
   1 chr1_160364535     ZHar    A    G        1      2        2 
   1 chr1_160364535   Sample    A    G        0      0        2 
   1 chr1_160368979     AAsi    G    A        1      2        2 
   1 chr1_160368979     AKia    G    A        0      0        2 
   1 chr1_160368979     AOna    G    A        0      0        2 
   1 chr1_160368979     ASom    G    A      0.5      1        2 
   1 chr1_160368979     HCab    G    A        0      0        2 
   1 chr1_160368979     HPrz    G    A        0      0        2 
   1 chr1_160368979     ZBoe    G    A        0      0        2 
   1 chr1_160368979     ZGre    G    A        0      0        2 
   1 chr1_160368979     ZHar    G    A        0      0        2 
   1 chr1_160368979   Sample    G    A        1      2        2 
   1 chr1_160377165     AAsi    G    C        0      0        2 
   1 chr1_160377165     AKia    G    C        0      0        2 
   1 chr1_160377165     AOna    G    C        0      0        2 
   1 chr1_160377165     ASom    G    C        0      0        2 
   1 chr1_160377165     HCab    G    C        0      0        2 
   1 chr1_160377165     HPrz    G    C        0      0        2 
   1 chr1_160377165     ZBoe    G    C      0.5      1        2 
   1 chr1_160377165     ZGre    G    C        0      0        2 
   1 chr1_160377165     ZHar    G    C        0      0        2 
   1 chr1_160377165   Sample    G    C        0      0        2 
   1 chr1_160381205     AAsi    G    A        0      0        2 
   1 chr1_160381205     AKia    G    A        1      2        2 
   1 chr1_160381205     AOna    G    A        1      2        2 
   1 chr1_160381205     ASom    G    A        0      0        2 
   1 chr1_160381205     HCab    G    A        0      0        2 
   1 chr1_160381205     HPrz    G    A        0      0        2 
   1 chr1_160381205     ZBoe    G    A      0.5      1        2 
   1 chr1_160381205     ZGre    G    A      0.5      1        2 
   1 chr1_160381205     ZHar    G    A        0      0        2 
   1 chr1_160381205   Sample    G    A        0      0        2 
   1 chr1_160393842     AAsi    T    G        0      0        2 
   1 chr1_160393842     AKia    T    G        0      0        2 
   1 chr1_160393842     AOna    T    G        1      2        2 
   1 chr1_160393842     ASom    T    G        0      0        2 
   1 chr1_160393842     HCab    T    G        0      0        2 
   1 chr1_160393842     HPrz    T    G        0      0        2 
   1 chr1_160393842     ZBoe    T    G        0      0        2 
   1 chr1_160393842     ZGre    T    G        0      0        2 
   1 chr1_160393842     ZHar    T    G        0      0        2 
   1 chr1_160393842   Sample    T    G        0      0        2 
   1 chr1_160400536     AAsi    C    T        0      0        2 
   1 chr1_160400536     AKia    C    T        0      0        2 
   1 chr1_160400536     AOna    C    T        0      0        2 
   1 chr1_160400536     ASom    C    T        0      0        2 
   1 chr1_160400536     HCab    C    T      0.5      1        2 
   1 chr1_160400536     HPrz    C    T        0      0        2 
   1 chr1_160400536     ZBoe    C    T        0      0        2 
   1 chr1_160400536     ZGre    C    T        0      0        2 
   1 chr1_160400536     ZHar    C    T        0      0        2 
   1 chr1_160400536   Sample    C    T        0      0        2 
   1 chr1_160403258     AAsi    A    G        0      0        2 
   1 chr1_160403258     AKia    A    G        0      0        2 
   1 chr1_160403258     AOna    A    G        0      0        2 
   1 chr1_160403258     ASom    A    G        0      0        2 
   1 chr1_160403258     HCab    A    G        1      2        2 
   1 chr1_160403258     HPrz    A    G        1      2        2 
   1 chr1_160403258     ZBoe    A    G        0      0        2 
   1 chr1_160403258     ZGre    A    G        0      0        2 
   1 chr1_160403258     ZHar    A    G        0      0        2 
   1 chr1_160403258   Sample    A    G        0      0        2 
   1 chr1_160405560     AAsi    C    T        0      0        2 
   1 chr1_160405560     AKia    C    T        1      2        2 
   1 chr1_160405560     AOna    C    T        0      0        2 
   1 chr1_160405560     ASom    C    T        0      0        2 
   1 chr1_160405560     HCab    C    T        0      0        2 
   1 chr1_160405560     HPrz    C    T        0      0        2 
   1 chr1_160405560     ZBoe    C    T        0      0        2 
   1 chr1_160405560     ZGre    C    T        0      0        2 
   1 chr1_160405560     ZHar    C    T        0      0        2 
   1 chr1_160405560   Sample    C    T        0      0        2 
   1 chr1_160412507     AAsi    C    T        0      0        2 
   1 chr1_160412507     AKia    C    T        1      2        2 
   1 chr1_160412507     AOna    C    T        0      0        2 
   1 chr1_160412507     ASom    C    T        0      0        2 
   1 chr1_160412507     HCab    C    T        0      0        2 
   1 chr1_160412507     HPrz    C    T        0      0        2 
   1 chr1_160412507     ZBoe    C    T        0      0        2 
   1 chr1_160412507     ZGre    C    T        0      0        2 
   1 chr1_160412507     ZHar    C    T        0      0        2 
   1 chr1_160412507   Sample    C    T        0      0        2 
   1 chr1_160417177     AAsi    A    G        0      0        2 
   1 chr1_160417177     AKia    A    G      0.5      1        2 
   1 chr1_160417177     AOna    A    G        0      0        2 
   1 chr1_160417177     ASom    A    G        0      0        2 
   1 chr1_160417177     HCab    A    G        0      0        2 
   1 chr1_160417177     HPrz    A    G        0      0        2 
   1 chr1_160417177     ZBoe    A    G        0      0        2 
   1 chr1_160417177     ZGre    A    G        0      0        2 
   1 chr1_160417177     ZHar    A    G        0      0        2 
   1 chr1_160417177   Sample    A    G        0      0        2 
   1 chr1_160417494     AAsi    C    T      0.5      1        2 
   1 chr1_160417494     AKia    C    T        0      0        2 
   1 chr1_160417494     AOna    C    T        0      0        2 
   1 chr1_160417494     ASom    C    T        1      2        2 
   1 chr1_160417494     HCab    C    T        0      0        2 
   1 chr1_160417494     HPrz    C    T        0      0        2 
   1 chr1_160417494     ZBoe    C    T        0      0        2 
   1 chr1_160417494     ZGre    C    T        0      0        2 
   1 chr1_160417494     ZHar    C    T        0      0        2 
   1 chr1_160417494   Sample    C    T        1      2        2 
   1 chr1_160427682     AAsi    G    A        0      0        2 
   1 chr1_160427682     AKia    G    A        0      0        2 
   1 chr1_160427682     AOna    G    A        0      0        2 
   1 chr1_160427682     ASom    G    A        0      0        2 
   1 chr1_160427682     HCab    G    A        0      0        2 
   1 chr1_160427682     HPrz    G    A        0      0        2 
   1 chr1_160427682     ZBoe    G    A        1      2        2 
   1 chr1_160427682     ZGre    G    A        0      0        2 
   1 chr1_160427682     ZHar    G    A        0      0        2 
   1 chr1_160427682   Sample    G    A        0      0        2 
   1 chr1_160433963     AAsi    G    A        0      0        2 
   1 chr1_160433963     AKia    G    A        0      0        2 
   1 chr1_160433963     AOna    G    A        0      0        2 
   1 chr1_160433963     ASom    G    A        0      0        2 
   1 chr1_160433963     HCab    G    A        1      2        2 
   1 chr1_160433963     HPrz    G    A        1      2        2 
   1 chr1_160433963     ZBoe    G    A        0      0        2 
   1 chr1_160433963     ZGre    G    A        0      0        2 
   1 chr1_160433963     ZHar    G    A        0      0        2 
   1 chr1_160433963   Sample    G    A        0      0        2 
   1 chr1_160437811     AAsi    C    T        0      0        2 
   1 chr1_160437811     AKia    C    T        1      2        2 
   1 chr1_160437811     AOna    C    T        1      2        2 
   1 chr1_160437811     ASom    C    T        0      0        2 
   1 chr1_160437811     HCab    C    T        0      0        2 
   1 chr1_160437811     HPrz    C    T        0      0        2 
   1 chr1_160437811     ZBoe    C    T        0      0        2 
   1 chr1_160437811     ZGre    C    T        0      0        2 
   1 chr1_160437811     ZHar    C    T        0      0        2 
   1 chr1_160437811   Sample    C    T        0      0        2 
   1 chr1_160439944     AAsi    T    C        0      0        2 
   1 chr1_160439944     AKia    T    C        0      0        2 
   1 chr1_160439944     AOna    T    C        0      0        2 
   1 chr1_160439944     ASom    T    C        0      0        2 
   1 chr1_160439944     HCab    T    C        0      0        2 
   1 chr1_160439944     HPrz    T    C        0      0        2 
   1 chr1_160439944     ZBoe    T    C      0.5      1        2 
   1 chr1_160439944     ZGre    T    C        0      0        2 
   1 chr1_160439944     ZHar    T    C        0      0        2 
   1 chr1_160439944   Sample    T    C        0      0        2 
   1 chr1_160457568     AAsi    A    T        0      0        2 
   1 chr1_160457568     AKia    A    T        0      0        2 
   1 chr1_160457568     AOna    A    T        0      0        2 
   1 chr1_160457568     ASom    A    T        0      0        2 
   1 chr1_160457568     HCab    A    T      0.5      1        2 
   1 chr1_160457568     HPrz    A    T      0.5      1        2 
   1 chr1_160457568     ZBoe    A    T        0      0        2 
   1 chr1_160457568     ZGre    A    T        0      0        2 
   1 chr1_160457568     ZHar    A    T        0      0        2 
   1 chr1_160457568   Sample    A    T        0      0        2 
   1 chr1_160461077     AAsi    T    A        0      0        2 
   1 chr1_160461077     AKia    T    A        0      0        2 
   1 chr1_160461077     AOna    T    A        1      2        2 
   1 chr1_160461077     ASom    T    A        0      0        2 
   1 chr1_160461077     HCab    T    A        0      0        2 
   1 chr1_160461077     HPrz    T    A        0      0        2 
   1 chr1_160461077     ZBoe    T    A        0      0        2 
   1 chr1_160461077     ZGre    T    A        0      0        2 
   1 chr1_160461077     ZHar    T    A        0      0        2 
   1 chr1_160461077   Sample    T    A        0      0        2 
   1 chr1_160461688     AAsi    T    C        0      0        2 
   1 chr1_160461688     AKia    T    C        0      0        2 
   1 chr1_160461688     AOna    T    C        0      0        2 
   1 chr1_160461688     ASom    T    C        0      0        2 
   1 chr1_160461688     HCab    T    C        1      2        2 
   1 chr1_160461688     HPrz    T    C        1      2        2 
   1 chr1_160461688     ZBoe    T    C        0      0        2 
   1 chr1_160461688     ZGre    T    C        0      0        2 
   1 chr1_160461688     ZHar    T    C        0      0        2 
   1 chr1_160461688   Sample    T    C        0      0        2 
   1 chr1_160476991     AAsi    T    C        0      0        2 
   1 chr1_160476991     AKia    T    C      0.5      1        2 
   1 chr1_160476991     AOna    T    C        0      0        2 
   1 chr1_160476991     ASom    T    C        0      0        2 
   1 chr1_160476991     HCab    T    C        0      0        2 
   1 chr1_160476991     HPrz    T    C        0      0        2 
   1 chr1_160476991     ZBoe    T    C        0      0        2 
   1 chr1_160476991     ZGre    T    C        0      0        2 
   1 chr1_160476991     ZHar    T    C        0      0        2 
   1 chr1_160476991   Sample    T    C        0      0        2 
   1 chr1_160477364     AAsi    T    G        0      0        2 
   1 chr1_160477364     AKia    T    G        0      0        2 
   1 chr1_160477364     AOna    T    G        0      0        2 
   1 chr1_160477364     ASom    T    G        1      2        2 
   1 chr1_160477364     HCab    T    G        0      0        2 
   1 chr1_160477364     HPrz    T    G        0      0        2 
   1 chr1_160477364     ZBoe    T    G        0      0        2 
   1 chr1_160477364     ZGre    T    G        0      0        2 
   1 chr1_160477364     ZHar    T    G        0      0        2 
   1 chr1_160477364   Sample    T    G        0      0        2 
   1 chr1_160483136     AAsi    G    A        0      0        2 
   1 chr1_160483136     AKia    G    A      0.5      1        2 
   1 chr1_160483136     AOna    G    A        0      0        2 
   1 chr1_160483136     ASom    G    A        0      0        2 
   1 chr1_160483136     HCab    G    A        0      0        2 
   1 chr1_160483136     HPrz    G    A        0      0        2 
   1 chr1_160483136     ZBoe    G    A        0      0        2 
   1 chr1_160483136     ZGre    G    A        0      0        2 
   1 chr1_160483136     ZHar    G    A        0      0        2 
   1 chr1_160483136   Sample    G    A        0      0        2 
   1 chr1_160483163     AAsi    A    G        1      2        2 
   1 chr1_160483163     AKia    A    G        0      0        2 
   1 chr1_160483163     AOna    A    G        0      0        2 
   1 chr1_160483163     ASom    A    G        0      0        2 
   1 chr1_160483163     HCab    A    G        0      0        2 
   1 chr1_160483163     HPrz    A    G        0      0        2 
   1 chr1_160483163     ZBoe    A    G        0      0        2 
   1 chr1_160483163     ZGre    A    G        0      0        2 
   1 chr1_160483163     ZHar    A    G        0      0        2 
   1 chr1_160483163   Sample    A    G        1      2        2 
   1 chr1_160484088     AAsi    A    G        0      0        2 
   1 chr1_160484088     AKia    A    G        0      0        2 
   1 chr1_160484088     AOna    A    G        0      0        2 
   1 chr1_160484088     ASom    A    G        0      0        2 
   1 chr1_160484088     HCab    A    G        1      2        2 
   1 chr1_160484088     HPrz    A    G        1      2        2 
   1 chr1_160484088     ZBoe    A    G        0      0        2 
   1 chr1_160484088     ZGre    A    G        0      0        2 
   1 chr1_160484088     ZHar    A    G        0      0        2 
   1 chr1_160484088   Sample    A    G        0      0        2 
   1 chr1_160488485     AAsi    C    T        0      0        2 
   1 chr1_160488485     AKia    C    T        0      0        2 
   1 chr1_160488485     AOna    C    T        0      0        2 
   1 chr1_160488485     ASom    C    T        0      0        2 
   1 chr1_160488485     HCab    C    T        0      0        2 
   1 chr1_160488485     HPrz    C    T        0      0        2 
   1 chr1_160488485     ZBoe    C    T      0.5      1        2 
   1 chr1_160488485     ZGre    C    T        0      0        2 
   1 chr1_160488485     ZHar    C    T        0      0        2 
   1 chr1_160488485   Sample    C    T        0      0        2 
   1 chr1_160488775     AAsi    A    G        0      0        2 
   1 chr1_160488775     AKia    A    G        0      0        2 
   1 chr1_160488775     AOna    A    G        0      0        2 
   1 chr1_160488775     ASom    A    G        0      0        2 
   1 chr1_160488775     HCab    A    G        1      2        2 
   1 chr1_160488775     HPrz    A    G        1      2        2 
   1 chr1_160488775     ZBoe    A    G        0      0        2 
   1 chr1_160488775     ZGre    A    G        0      0        2 
   1 chr1_160488775     ZHar    A    G        0      0        2 
   1 chr1_160488775   Sample    A    G        0      0        2 
   1 chr1_160494998     AAsi    A    C        0      0        2 
   1 chr1_160494998     AKia    A    C        0      0        2 
   1 chr1_160494998     AOna    A    C        0      0        2 
   1 chr1_160494998     ASom    A    C        0      0        2 
   1 chr1_160494998     HCab    A    C        1      2        2 
   1 chr1_160494998     HPrz    A    C        1      2        2 
   1 chr1_160494998     ZBoe    A    C        0      0        2 
   1 chr1_160494998     ZGre    A    C        0      0        2 
   1 chr1_160494998     ZHar    A    C        0      0        2 
   1 chr1_160494998   Sample    A    C        0      0        2 
   1 chr1_160500302     AAsi    G    A        0      0        2 
   1 chr1_160500302     AKia    G    A        0      0        2 
   1 chr1_160500302     AOna    G    A        1      2        2 
   1 chr1_160500302     ASom    G    A        0      0        2 
   1 chr1_160500302     HCab    G    A        0      0        2 
   1 chr1_160500302     HPrz    G    A        0      0        2 
   1 chr1_160500302     ZBoe    G    A        0      0        2 
   1 chr1_160500302     ZGre    G    A        0      0        2 
   1 chr1_160500302     ZHar    G    A        0      0        2 
   1 chr1_160500302   Sample    G    A        0      0        2 
   1 chr1_160501989     AAsi    G    T        0      0        2 
   1 chr1_160501989     AKia    G    T        0      0        2 
   1 chr1_160501989     AOna    G    T        0      0        2 
   1 chr1_160501989     ASom    G    T        0      0        2 
   1 chr1_160501989     HCab    G    T        1      2        2 
   1 chr1_160501989     HPrz    G    T        1      2        2 
   1 chr1_160501989     ZBoe    G    T        0      0        2 
   1 chr1_160501989     ZGre    G    T        0      0        2 
   1 chr1_160501989     ZHar    G    T        0      0        2 
   1 chr1_160501989   Sample    G    T        0      0        2 
   1 chr1_160507388     AAsi    A    G        0      0        2 
   1 chr1_160507388     AKia    A    G        0      0        2 
   1 chr1_160507388     AOna    A    G        0      0        2 
   1 chr1_160507388     ASom    A    G        0      0        2 
   1 chr1_160507388     HCab    A    G        1      2        2 
   1 chr1_160507388     HPrz    A    G        1      2        2 
   1 chr1_160507388     ZBoe    A    G        0      0        2 
   1 chr1_160507388     ZGre    A    G        0      0        2 
   1 chr1_160507388     ZHar    A    G        0      0        2 
   1 chr1_160507388   Sample    A    G        0      0        2 
   1 chr1_160509254     AAsi    C    T        0      0        2 
   1 chr1_160509254     AKia    C    T        0      0        2 
   1 chr1_160509254     AOna    C    T        0      0        2 
   1 chr1_160509254     ASom    C    T        0      0        2 
   1 chr1_160509254     HCab    C    T        1      2        2 
   1 chr1_160509254     HPrz    C    T        1      2        2 
   1 chr1_160509254     ZBoe    C    T        0      0        2 
   1 chr1_160509254     ZGre    C    T        0      0        2 
   1 chr1_160509254     ZHar    C    T        0      0        2 
   1 chr1_160509254   Sample    C    T        0      0        2 
   1 chr1_160514942     AAsi    T    C        0      0        2 
   1 chr1_160514942     AKia    T    C        0      0        2 
   1 chr1_160514942     AOna    T    C        0      0        2 
   1 chr1_160514942     ASom    T    C        0      0        2 
   1 chr1_160514942     HCab    T    C        1      2        2 
   1 chr1_160514942     HPrz    T    C      0.5      1        2 
   1 chr1_160514942     ZBoe    T    C        0      0        2 
   1 chr1_160514942     ZGre    T    C        0      0        2 
   1 chr1_160514942     ZHar    T    C        0      0        2 
   1 chr1_160514942   Sample    T    C        0      0        2 
   1 chr1_160517931     AAsi    G    C        0      0        2 
   1 chr1_160517931     AKia    G    C        0      0        2 
   1 chr1_160517931     AOna    G    C        0      0        2 
   1 chr1_160517931     ASom    G    C        0      0        2 
   1 chr1_160517931     HCab    G    C        0      0        2 
   1 chr1_160517931     HPrz    G    C      0.5      1        2 
   1 chr1_160517931     ZBoe    G    C        0      0        2 
   1 chr1_160517931     ZGre    G    C        0      0        2 
   1 chr1_160517931     ZHar    G    C        0      0        2 
   1 chr1_160517931   Sample    G    C        0      0        2 
   1 chr1_160520782     AAsi    T    C        0      0        2 
   1 chr1_160520782     AKia    T    C        0      0        2 
   1 chr1_160520782     AOna    T    C        0      0        2 
   1 chr1_160520782     ASom    T    C        0      0        2 
   1 chr1_160520782     HCab    T    C      0.5      1        2 
   1 chr1_160520782     HPrz    T    C      0.5      1        2 
   1 chr1_160520782     ZBoe    T    C        0      0        2 
   1 chr1_160520782     ZGre    T    C        0      0        2 
   1 chr1_160520782     ZHar    T    C        0      0        2 
   1 chr1_160520782   Sample    T    C        0      0        2 
   1 chr1_160522950     AAsi    T    C        0      0        2 
   1 chr1_160522950     AKia    T    C        0      0        2 
   1 chr1_160522950     AOna    T    C        0      0        2 
   1 chr1_160522950     ASom    T    C        0      0        2 
   1 chr1_160522950     HCab    T    C        0      0        2 
   1 chr1_160522950     HPrz    T    C        0      0        2 
   1 chr1_160522950     ZBoe    T    C        0      0        2 
   1 chr1_160522950     ZGre    T    C        0      0        2 
   1 chr1_160522950     ZHar    T    C      0.5      1        2 
   1 chr1_160522950   Sample    T    C        0      0        2 
   1 chr1_160531052     AAsi    C    T        0      0        2 
   1 chr1_160531052     AKia    C    T        0      0        2 
   1 chr1_160531052     AOna    C    T        0      0        2 
   1 chr1_160531052     ASom    C    T        0      0        2 
   1 chr1_160531052     HCab    C    T        0      0        2 
   1 chr1_160531052     HPrz    C    T        0      0        2 
   1 chr1_160531052     ZBoe    C    T        0      0        2 
   1 chr1_160531052     ZGre    C    T        0      0        2 
   1 chr1_160531052     ZHar    C    T      0.5      1        2 
   1 chr1_160531052   Sample    C    T        0      0        2 
   1 chr1_160549824     AAsi    G    A        0      0        2 
   1 chr1_160549824     AKia    G    A        0      0        2 
   1 chr1_160549824     AOna    G    A        0      0        2 
   1 chr1_160549824     ASom    G    A        0      0        2 
   1 chr1_160549824     HCab    G    A        1      2        2 
   1 chr1_160549824     HPrz    G    A        1      2        2 
   1 chr1_160549824     ZBoe    G    A        0      0        2 
   1 chr1_160549824     ZGre    G    A        0      0        2 
   1 chr1_160549824     ZHar    G    A        0      0        2 
   1 chr1_160549824   Sample    G    A        0      0        2 
   1 chr1_160568273     AAsi    C    T        0      0        2 
   1 chr1_160568273     AKia    C    T        0      0        2 
   1 chr1_160568273     AOna    C    T        1      2        2 
   1 chr1_160568273     ASom    C    T        0      0        2 
   1 chr1_160568273     HCab    C    T        0      0        2 
   1 chr1_160568273     HPrz    C    T        0      0        2 
   1 chr1_160568273     ZBoe    C    T        0      0        2 
   1 chr1_160568273     ZGre    C    T        0      0        2 
   1 chr1_160568273     ZHar    C    T        0      0        2 
   1 chr1_160568273   Sample    C    T        0      0        2 
   1 chr1_160573964     AAsi    A    T        0      0        2 
   1 chr1_160573964     AKia    A    T        0      0        2 
   1 chr1_160573964     AOna    A    T        0      0        2 
   1 chr1_160573964     ASom    A    T      0.5      1        2 
   1 chr1_160573964     HCab    A    T        0      0        2 
   1 chr1_160573964     HPrz    A    T        0      0        2 
   1 chr1_160573964     ZBoe    A    T        0      0        2 
   1 chr1_160573964     ZGre    A    T        0      0        2 
   1 chr1_160573964     ZHar    A    T        0      0        2 
   1 chr1_160573964   Sample    A    T        0      0        2 
   1 chr1_160586951     AAsi    T    C        0      0        2 
   1 chr1_160586951     AKia    T    C        0      0        2 
   1 chr1_160586951     AOna    T    C        0      0        2 
   1 chr1_160586951     ASom    T    C        0      0        2 
   1 chr1_160586951     HCab    T    C        0      0        2 
   1 chr1_160586951     HPrz    T    C        0      0        2 
   1 chr1_160586951     ZBoe    T    C        1      2        2 
   1 chr1_160586951     ZGre    T    C        1      2        2 
   1 chr1_160586951     ZHar    T    C        1      2        2 
   1 chr1_160586951   Sample    T    C        0      0        2 
   1 chr1_160599286     AAsi    T    G        0      0        2 
   1 chr1_160599286     AKia    T    G        0      0        2 
   1 chr1_160599286     AOna    T    G        0      0        2 
   1 chr1_160599286     ASom    T    G        0      0        2 
   1 chr1_160599286     HCab    T    G        1      2        2 
   1 chr1_160599286     HPrz    T    G        1      2        2 
   1 chr1_160599286     ZBoe    T    G        0      0        2 
   1 chr1_160599286     ZGre    T    G        0      0        2 
   1 chr1_160599286     ZHar    T    G        0      0        2 
   1 chr1_160599286   Sample    T    G        0      0        2 
   1 chr1_160606201     AAsi    T    A        0      0        2 
   1 chr1_160606201     AKia    T    A        0      0        2 
   1 chr1_160606201     AOna    T    A        0      0        2 
   1 chr1_160606201     ASom    T    A        0      0        2 
   1 chr1_160606201     HCab    T    A        1      2        2 
   1 chr1_160606201     HPrz    T    A        1      2        2 
   1 chr1_160606201     ZBoe    T    A        0      0        2 
   1 chr1_160606201     ZGre    T    A        0      0        2 
   1 chr1_160606201     ZHar    T    A        0      0        2 
   1 chr1_160606201   Sample    T    A        0      0        2 
   1 chr1_160607295     AAsi    T    C        0      0        2 
   1 chr1_160607295     AKia    T    C        0      0        2 
   1 chr1_160607295     AOna    T    C        0      0        2 
   1 chr1_160607295     ASom    T    C        0      0        2 
   1 chr1_160607295     HCab    T    C        0      0        2 
   1 chr1_160607295     HPrz    T    C      0.5      1        2 
   1 chr1_160607295     ZBoe    T    C        0      0        2 
   1 chr1_160607295     ZGre    T    C        0      0        2 
   1 chr1_160607295     ZHar    T    C        0      0        2 
   1 chr1_160607295   Sample    T    C        0      0        2 
   1 chr1_160609713     AAsi    T    G        0      0        2 
   1 chr1_160609713     AKia    T    G        0      0        2 
   1 chr1_160609713     AOna    T    G        0      0        2 
   1 chr1_160609713     ASom    T    G        0      0        2 
   1 chr1_160609713     HCab    T    G        1      2        2 
   1 chr1_160609713     HPrz    T    G        1      2        2 
   1 chr1_160609713     ZBoe    T    G        0      0        2 
   1 chr1_160609713     ZGre    T    G        0      0        2 
   1 chr1_160609713     ZHar    T    G        0      0        2 
   1 chr1_160609713   Sample    T    G        0      0        2 
   1 chr1_160617132     AAsi    A    G        0      0        2 
   1 chr1_160617132     AKia    A    G        0      0        2 
   1 chr1_160617132     AOna    A    G        0      0        2 
   1 chr1_160617132     ASom    A    G        0      0        2 
   1 chr1_160617132     HCab    A    G        0      0        2 
   1 chr1_160617132     HPrz    A    G      0.5      1        2 
   1 chr1_160617132     ZBoe    A    G        0      0        2 
   1 chr1_160617132     ZGre    A    G        0      0        2 
   1 chr1_160617132     ZHar    A    G        0      0        2 
   1 chr1_160617132   Sample    A    G        0      0        2 
   1 chr1_160627295     AAsi    A    G        0      0        2 
   1 chr1_160627295     AKia    A    G        0      0        2 
   1 chr1_160627295     AOna    A    G        0      0        2 
   1 chr1_160627295     ASom    A    G        0      0        2 
   1 chr1_160627295     HCab    A    G        0      0        2 
   1 chr1_160627295     HPrz    A    G        0      0        2 
   1 chr1_160627295     ZBoe    A    G      0.5      1        2 
   1 chr1_160627295     ZGre    A    G        0      0        2 
   1 chr1_160627295     ZHar    A    G        0      0        2 
   1 chr1_160627295   Sample    A    G        0      0        2 
   1 chr1_160628864     AAsi    G    C        0      0        2 
   1 chr1_160628864     AKia    G    C        0      0        2 
   1 chr1_160628864     AOna    G    C        0      0        2 
   1 chr1_160628864     ASom    G    C        0      0        2 
   1 chr1_160628864     HCab    G    C        0      0        2 
   1 chr1_160628864     HPrz    G    C        0      0        2 
   1 chr1_160628864     ZBoe    G    C      0.5      1        2 
   1 chr1_160628864     ZGre    G    C        0      0        2 
   1 chr1_160628864     ZHar    G    C        0      0        2 
   1 chr1_160628864   Sample    G    C        0      0        2 
   1 chr1_160632015     AAsi    C    G        0      0        2 
   1 chr1_160632015     AKia    C    G        0      0        2 
   1 chr1_160632015     AOna    C    G        0      0        2 
   1 chr1_160632015     ASom    C    G        0      0        2 
   1 chr1_160632015     HCab    C    G        1      2        2 
   1 chr1_160632015     HPrz    C    G        1      2        2 
   1 chr1_160632015     ZBoe    C    G        0      0        2 
   1 chr1_160632015     ZGre    C    G        0      0        2 
   1 chr1_160632015     ZHar    C    G        0      0        2 
   1 chr1_160632015   Sample    C    G        0      0        2 
   1 chr1_160632395     AAsi    T    C        0      0        2 
   1 chr1_160632395     AKia    T    C        0      0        2 
   1 chr1_160632395     AOna    T    C        0      0        2 
   1 chr1_160632395     ASom    T    C        0      0        2 
   1 chr1_160632395     HCab    T    C        1      2        2 
   1 chr1_160632395     HPrz    T    C        1      2        2 
   1 chr1_160632395     ZBoe    T    C        0      0        2 
   1 chr1_160632395     ZGre    T    C        0      0        2 
   1 chr1_160632395     ZHar    T    C        0      0        2 
   1 chr1_160632395   Sample    T    C        0      0        2 
   1 chr1_160638563     AAsi    A    G      0.5      1        2 
   1 chr1_160638563     AKia    A    G        0      0        2 
   1 chr1_160638563     AOna    A    G        0      0        2 
   1 chr1_160638563     ASom    A    G        0      0        2 
   1 chr1_160638563     HCab    A    G        0      0        2 
   1 chr1_160638563     HPrz    A    G        0      0        2 
   1 chr1_160638563     ZBoe    A    G        0      0        2 
   1 chr1_160638563     ZGre    A    G        0      0        2 
   1 chr1_160638563     ZHar    A    G        0      0        2 
   1 chr1_160638563   Sample    A    G        0      0        2 
   1 chr1_160641166     AAsi    T    C        0      0        2 
   1 chr1_160641166     AKia    T    C        0      0        2 
   1 chr1_160641166     AOna    T    C        0      0        2 
   1 chr1_160641166     ASom    T    C        0      0        2 
   1 chr1_160641166     HCab    T    C        1      2        2 
   1 chr1_160641166     HPrz    T    C        1      2        2 
   1 chr1_160641166     ZBoe    T    C        0      0        2 
   1 chr1_160641166     ZGre    T    C        0      0        2 
   1 chr1_160641166     ZHar    T    C        0      0        2 
   1 chr1_160641166   Sample    T    C        0      0        2 
   1 chr1_160641549     AAsi    C    T        0      0        2 
   1 chr1_160641549     AKia    C    T        0      0        2 
   1 chr1_160641549     AOna    C    T        0      0        2 
   1 chr1_160641549     ASom    C    T        0      0        2 
   1 chr1_160641549     HCab    C    T        1      2        2 
   1 chr1_160641549     HPrz    C    T        1      2        2 
   1 chr1_160641549     ZBoe    C    T        0      0        2 
   1 chr1_160641549     ZGre    C    T        0      0        2 
   1 chr1_160641549     ZHar    C    T        0      0        2 
   1 chr1_160641549   Sample    C    T        0      0        2 
   1 chr1_160644028     AAsi    G    A        0      0        2 
   1 chr1_160644028     AKia    G    A        0      0        2 
   1 chr1_160644028     AOna    G    A        0      0        2 
   1 chr1_160644028     ASom    G    A        0      0        2 
   1 chr1_160644028     HCab    G    A        0      0        2 
   1 chr1_160644028     HPrz    G    A        0      0        2 
   1 chr1_160644028     ZBoe    G    A        0      0        2 
   1 chr1_160644028     ZGre    G    A      0.5      1        2 
   1 chr1_160644028     ZHar    G    A        0      0        2 
   1 chr1_160644028   Sample    G    A        0      0        2 
   1 chr1_160654142     AAsi    C    T        0      0        2 
   1 chr1_160654142     AKia    C    T        0      0        2 
   1 chr1_160654142     AOna    C    T        0      0        2 
   1 chr1_160654142     ASom    C    T        0      0        2 
   1 chr1_160654142     HCab    C    T        1      2        2 
   1 chr1_160654142     HPrz    C    T        1      2        2 
   1 chr1_160654142     ZBoe    C    T        0      0        2 
   1 chr1_160654142     ZGre    C    T        0      0        2 
   1 chr1_160654142     ZHar    C    T        0      0        2 
   1 chr1_160654142   Sample    C    T        0      0        2 
   1 chr1_160662194     AAsi    A    T        0      0        2 
   1 chr1_160662194     AKia    A    T        0      0        2 
   1 chr1_160662194     AOna    A    T      0.5      1        2 
   1 chr1_160662194     ASom    A    T        0      0        2 
   1 chr1_160662194     HCab    A    T        0      0        2 
   1 chr1_160662194     HPrz    A    T        0      0        2 
   1 chr1_160662194     ZBoe    A    T        0      0        2 
   1 chr1_160662194     ZGre    A    T        0      0        2 
   1 chr1_160662194     ZHar    A    T        0      0        2 
   1 chr1_160662194   Sample    A    T        0      0        2 
   1 chr1_160669368     AAsi    G    A        0      0        2 
   1 chr1_160669368     AKia    G    A        0      0        2 
   1 chr1_160669368     AOna    G    A        0      0        2 
   1 chr1_160669368     ASom    G    A        0      0        2 
   1 chr1_160669368     HCab    G    A        0      0        2 
   1 chr1_160669368     HPrz    G    A        0      0        2 
   1 chr1_160669368     ZBoe    G    A        0      0        2 
   1 chr1_160669368     ZGre    G    A        0      0        2 
   1 chr1_160669368     ZHar    G    A        1      2        2 
   1 chr1_160669368   Sample    G    A        0      0        2 
   1 chr1_160672527     AAsi    G    A        0      0        2 
   1 chr1_160672527     AKia    G    A        0      0        2 
   1 chr1_160672527     AOna    G    A      0.5      1        2 
   1 chr1_160672527     ASom    G    A        0      0        2 
   1 chr1_160672527     HCab    G    A        0      0        2 
   1 chr1_160672527     HPrz    G    A        0      0        2 
   1 chr1_160672527     ZBoe    G    A        0      0        2 
   1 chr1_160672527     ZGre    G    A        0      0        2 
   1 chr1_160672527     ZHar    G    A        0      0        2 
   1 chr1_160672527   Sample    G    A        0      0        2 
   1 chr1_160678146     AAsi    A    T        0      0        2 
   1 chr1_160678146     AKia    A    T        0      0        2 
   1 chr1_160678146     AOna    A    T      0.5      1        2 
   1 chr1_160678146     ASom    A    T        0      0        2 
   1 chr1_160678146     HCab    A    T        0      0        2 
   1 chr1_160678146     HPrz    A    T        0      0        2 
   1 chr1_160678146     ZBoe    A    T        0      0        2 
   1 chr1_160678146     ZGre    A    T        0      0        2 
   1 chr1_160678146     ZHar    A    T        0      0        2 
   1 chr1_160678146   Sample    A    T        0      0        2 
   1 chr1_160686616     AAsi    A    C        0      0        2 
   1 chr1_160686616     AKia    A    C        0      0        2 
   1 chr1_160686616     AOna    A    C        0      0        2 
   1 chr1_160686616     ASom    A    C      0.5      1        2 
   1 chr1_160686616     HCab    A    C        0      0        2 
   1 chr1_160686616     HPrz    A    C        0      0        2 
   1 chr1_160686616     ZBoe    A    C        0      0        2 
   1 chr1_160686616     ZGre    A    C        0      0        2 
   1 chr1_160686616     ZHar    A    C        0      0        2 
   1 chr1_160686616   Sample    A    C        0      0        2 
   1 chr1_160695791     AAsi    T    G        0      0        2 
   1 chr1_160695791     AKia    T    G        0      0        2 
   1 chr1_160695791     AOna    T    G        0      0        2 
   1 chr1_160695791     ASom    T    G        0      0        2 
   1 chr1_160695791     HCab    T    G      0.5      1        2 
   1 chr1_160695791     HPrz    T    G        0      0        2 
   1 chr1_160695791     ZBoe    T    G        0      0        2 
   1 chr1_160695791     ZGre    T    G        0      0        2 
   1 chr1_160695791     ZHar    T    G        0      0        2 
   1 chr1_160695791   Sample    T    G        0      0        2 
   1 chr1_160707090     AAsi    G    A        0      0        2 
   1 chr1_160707090     AKia    G    A        0      0        2 
   1 chr1_160707090     AOna    G    A        0      0        2 
   1 chr1_160707090     ASom    G    A        0      0        2 
   1 chr1_160707090     HCab    G    A        0      0        2 
   1 chr1_160707090     HPrz    G    A        0      0        2 
   1 chr1_160707090     ZBoe    G    A        0      0        2 
   1 chr1_160707090     ZGre    G    A        1      2        2 
   1 chr1_160707090     ZHar    G    A        0      0        2 
   1 chr1_160707090   Sample    G    A        0      0        2 
   1 chr1_160707337     AAsi    A    G        0      0        2 
   1 chr1_160707337     AKia    A    G        0      0        2 
   1 chr1_160707337     AOna    A    G        0      0        2 
   1 chr1_160707337     ASom    A    G        0      0        2 
   1 chr1_160707337     HCab    A    G        0      0        2 
   1 chr1_160707337     HPrz    A    G        0      0        2 
   1 chr1_160707337     ZBoe    A    G        0      0        2 
   1 chr1_160707337     ZGre    A    G        1      2        2 
   1 chr1_160707337     ZHar    A    G        0      0        2 
   1 chr1_160707337   Sample    A    G        0      0        2 
   1 chr1_160707648     AAsi    T    C        0      0        2 
   1 chr1_160707648     AKia    T    C        0      0        2 
   1 chr1_160707648     AOna    T    C        0      0        2 
   1 chr1_160707648     ASom    T    C        0      0        2 
   1 chr1_160707648     HCab    T    C        0      0        2 
   1 chr1_160707648     HPrz    T    C        1      2        2 
   1 chr1_160707648     ZBoe    T    C        0      0        2 
   1 chr1_160707648     ZGre    T    C        0      0        2 
   1 chr1_160707648     ZHar    T    C        0      0        2 
   1 chr1_160707648   Sample    T    C        0      0        2 
   1 chr1_160708796     AAsi    T    C        0      0        2 
   1 chr1_160708796     AKia    T    C        0      0        2 
   1 chr1_160708796     AOna    T    C        0      0        2 
   1 chr1_160708796     ASom    T    C        0      0        2 
   1 chr1_160708796     HCab    T    C        0      0        2 
   1 chr1_160708796     HPrz    T    C        0      0        2 
   1 chr1_160708796     ZBoe    T    C        0      0        2 
   1 chr1_160708796     ZGre    T    C        0      0        2 
   1 chr1_160708796     ZHar    T    C        1      2        2 
   1 chr1_160708796   Sample    T    C        0      0        2 
   1 chr1_160710906     AAsi    A    C        0      0        2 
   1 chr1_160710906     AKia    A    C        0      0        2 
   1 chr1_160710906     AOna    A    C        0      0        2 
   1 chr1_160710906     ASom    A    C        0      0        2 
   1 chr1_160710906     HCab    A    C        0      0        2 
   1 chr1_160710906     HPrz    A    C        0      0        2 
   1 chr1_160710906     ZBoe    A    C        0      0        2 
   1 chr1_160710906     ZGre    A    C        0      0        2 
   1 chr1_160710906     ZHar    A    C        1      2        2 
   1 chr1_160710906   Sample    A    C        0      0        2 
   1 chr1_160712405     AAsi    T    A      0.5      1        2 
   1 chr1_160712405     AKia    T    A      0.5      1        2 
   1 chr1_160712405     AOna    T    A        1      2        2 
   1 chr1_160712405     ASom    T    A        1      2        2 
   1 chr1_160712405     HCab    T    A        0      0        2 
   1 chr1_160712405     HPrz    T    A        0      0        2 
   1 chr1_160712405     ZBoe    T    A        0      0        2 
   1 chr1_160712405     ZGre    T    A        0      0        2 
   1 chr1_160712405     ZHar    T    A        0      0        2 
   1 chr1_160712405   Sample    T    A        1      2        2 
   1 chr1_160714143     AAsi    A    C        0      0        2 
   1 chr1_160714143     AKia    A    C        0      0        2 
   1 chr1_160714143     AOna    A    C        0      0        2 
   1 chr1_160714143     ASom    A    C        0      0        2 
   1 chr1_160714143     HCab    A    C        0      0        2 
   1 chr1_160714143     HPrz    A    C        0      0        2 
   1 chr1_160714143     ZBoe    A    C        0      0        2 
   1 chr1_160714143     ZGre    A    C        1      2        2 
   1 chr1_160714143     ZHar    A    C        0      0        2 
   1 chr1_160714143   Sample    A    C        0      0        2 
   1 chr1_160721199     AAsi    C    A        0      0        2 
   1 chr1_160721199     AKia    C    A        0      0        2 
   1 chr1_160721199     AOna    C    A        0      0        2 
   1 chr1_160721199     ASom    C    A        0      0        2 
   1 chr1_160721199     HCab    C    A        0      0        2 
   1 chr1_160721199     HPrz    C    A        0      0        2 
   1 chr1_160721199     ZBoe    C    A        0      0        2 
   1 chr1_160721199     ZGre    C    A      0.5      1        2 
   1 chr1_160721199     ZHar    C    A        0      0        2 
   1 chr1_160721199   Sample    C    A        0      0        2 
   1 chr1_160721422     AAsi    A    G      0.5      1        2 
   1 chr1_160721422     AKia    A    G      0.5      1        2 
   1 chr1_160721422     AOna    A    G        0      0        2 
   1 chr1_160721422     ASom    A    G      0.5      1        2 
   1 chr1_160721422     HCab    A    G        1      2        2 
   1 chr1_160721422     HPrz    A    G        1      2        2 
   1 chr1_160721422     ZBoe    A    G        0      0        2 
   1 chr1_160721422     ZGre    A    G        0      0        2 
   1 chr1_160721422     ZHar    A    G        0      0        2 
   1 chr1_160721422   Sample    A    G        1      2        2 
   1 chr1_160722216     AAsi    A    G        0      0        2 
   1 chr1_160722216     AKia    A    G      0.5      1        2 
   1 chr1_160722216     AOna    A    G        0      0        2 
   1 chr1_160722216     ASom    A    G        0      0        2 
   1 chr1_160722216     HCab    A    G        0      0        2 
   1 chr1_160722216     HPrz    A    G        0      0        2 
   1 chr1_160722216     ZBoe    A    G        0      0        2 
   1 chr1_160722216     ZGre    A    G        0      0        2 
   1 chr1_160722216     ZHar    A    G        0      0        2 
   1 chr1_160722216   Sample    A    G        0      0        2 
   1 chr1_160730108     AAsi    A    T        0      0        2 
   1 chr1_160730108     AKia    A    T        0      0        2 
   1 chr1_160730108     AOna    A    T        0      0        2 
   1 chr1_160730108     ASom    A    T        0      0        2 
   1 chr1_160730108     HCab    A    T        0      0        2 
   1 chr1_160730108     HPrz    A    T        0      0        2 
   1 chr1_160730108     ZBoe    A    T        1      2        2 
   1 chr1_160730108     ZGre    A    T        0      0        2 
   1 chr1_160730108     ZHar    A    T        1      2        2 
   1 chr1_160730108   Sample    A    T        0      0        2 
   1 chr1_160731771     AAsi    G    C        0      0        2 
   1 chr1_160731771     AKia    G    C      0.5      1        2 
   1 chr1_160731771     AOna    G    C        0      0        2 
   1 chr1_160731771     ASom    G    C        0      0        2 
   1 chr1_160731771     HCab    G    C        0      0        2 
   1 chr1_160731771     HPrz    G    C        0      0        2 
   1 chr1_160731771     ZBoe    G    C        0      0        2 
   1 chr1_160731771     ZGre    G    C        0      0        2 
   1 chr1_160731771     ZHar    G    C        0      0        2 
   1 chr1_160731771   Sample    G    C        0      0        2 
   1 chr1_160733451     AAsi    G    A        0      0        2 
   1 chr1_160733451     AKia    G    A      0.5      1        2 
   1 chr1_160733451     AOna    G    A        0      0        2 
   1 chr1_160733451     ASom    G    A        0      0        2 
   1 chr1_160733451     HCab    G    A        0      0        2 
   1 chr1_160733451     HPrz    G    A        0      0        2 
   1 chr1_160733451     ZBoe    G    A        1      2        2 
   1 chr1_160733451     ZGre    G    A        0      0        2 
   1 chr1_160733451     ZHar    G    A        1      2        2 
   1 chr1_160733451   Sample    G    A        0      0        2 
   1 chr1_160736610     AAsi    G    A        0      0        2 
   1 chr1_160736610     AKia    G    A      0.5      1        2 
   1 chr1_160736610     AOna    G    A        0      0        2 
   1 chr1_160736610     ASom    G    A        0      0        2 
   1 chr1_160736610     HCab    G    A        1      2        2 
   1 chr1_160736610     HPrz    G    A        1      2        2 
   1 chr1_160736610     ZBoe    G    A        0      0        2 
   1 chr1_160736610     ZGre    G    A        0      0        2 
   1 chr1_160736610     ZHar    G    A        0      0        2 
   1 chr1_160736610   Sample    G    A        0      0        2 
   1 chr1_160744035     AAsi    A    G        0      0        2 
   1 chr1_160744035     AKia    A    G        0      0        2 
   1 chr1_160744035     AOna    A    G        0      0        2 
   1 chr1_160744035     ASom    A    G        0      0        2 
   1 chr1_160744035     HCab    A    G        0      0        2 
   1 chr1_160744035     HPrz    A    G        0      0        2 
   1 chr1_160744035     ZBoe    A    G        0      0        2 
   1 chr1_160744035     ZGre    A    G        0      0        2 
   1 chr1_160744035     ZHar    A    G      0.5      1        2 
   1 chr1_160744035   Sample    A    G        0      0        2 
   1 chr1_160744364     AAsi    G    A        0      0        2 
   1 chr1_160744364     AKia    G    A        0      0        2 
   1 chr1_160744364     AOna    G    A        0      0        2 
   1 chr1_160744364     ASom    G    A        0      0        2 
   1 chr1_160744364     HCab    G    A        0      0        2 
   1 chr1_160744364     HPrz    G    A        0      0        2 
   1 chr1_160744364     ZBoe    G    A        0      0        2 
   1 chr1_160744364     ZGre    G    A      0.5      1        2 
   1 chr1_160744364     ZHar    G    A        0      0        2 
   1 chr1_160744364   Sample    G    A        0      0        2 
   1 chr1_160746424     AAsi    G    T      0.5      1        2 
   1 chr1_160746424     AKia    G    T        0      0        2 
   1 chr1_160746424     AOna    G    T        0      0        2 
   1 chr1_160746424     ASom    G    T        0      0        2 
   1 chr1_160746424     HCab    G    T        0      0        2 
   1 chr1_160746424     HPrz    G    T        0      0        2 
   1 chr1_160746424     ZBoe    G    T        0      0        2 
   1 chr1_160746424     ZGre    G    T        0      0        2 
   1 chr1_160746424     ZHar    G    T        0      0        2 
   1 chr1_160746424   Sample    G    T        1      2        2 
   1 chr1_160748498     AAsi    C    G        0      0        2 
   1 chr1_160748498     AKia    C    G        0      0        2 
   1 chr1_160748498     AOna    C    G        0      0        2 
   1 chr1_160748498     ASom    C    G        0      0        2 
   1 chr1_160748498     HCab    C    G        1      2        2 
   1 chr1_160748498     HPrz    C    G        1      2        2 
   1 chr1_160748498     ZBoe    C    G        0      0        2 
   1 chr1_160748498     ZGre    C    G        0      0        2 
   1 chr1_160748498     ZHar    C    G        0      0        2 
   1 chr1_160748498   Sample    C    G        0      0        2 
   1 chr1_160758339     AAsi    T    C        0      0        2 
   1 chr1_160758339     AKia    T    C      0.5      1        2 
   1 chr1_160758339     AOna    T    C        0      0        2 
   1 chr1_160758339     ASom    T    C        0      0        2 
   1 chr1_160758339     HCab    T    C        0      0        2 
   1 chr1_160758339     HPrz    T    C        0      0        2 
   1 chr1_160758339     ZBoe    T    C        0      0        2 
   1 chr1_160758339     ZGre    T    C        0      0        2 
   1 chr1_160758339     ZHar    T    C        0      0        2 
   1 chr1_160758339   Sample    T    C        0      0        2 
   1 chr1_160761103     AAsi    T    C        0      0        2 
   1 chr1_160761103     AKia    T    C        0      0        2 
   1 chr1_160761103     AOna    T    C        0      0        2 
   1 chr1_160761103     ASom    T    C        0      0        2 
   1 chr1_160761103     HCab    T    C        0      0        2 
   1 chr1_160761103     HPrz    T    C        0      0        2 
   1 chr1_160761103     ZBoe    T    C        0      0        2 
   1 chr1_160761103     ZGre    T    C        1      2        2 
   1 chr1_160761103     ZHar    T    C        0      0        2 
   1 chr1_160761103   Sample    T    C        0      0        2 
   1 chr1_160765569     AAsi    G    A        0      0        2 
   1 chr1_160765569     AKia    G    A        0      0        2 
   1 chr1_160765569     AOna    G    A        0      0        2 
   1 chr1_160765569     ASom    G    A        0      0        2 
   1 chr1_160765569     HCab    G    A        0      0        2 
   1 chr1_160765569     HPrz    G    A        0      0        2 
   1 chr1_160765569     ZBoe    G    A        0      0        2 
   1 chr1_160765569     ZGre    G    A        1      2        2 
   1 chr1_160765569     ZHar    G    A        0      0        2 
   1 chr1_160765569   Sample    G    A        0      0        2 
   1 chr1_160765632     AAsi    C    T        0      0        2 
   1 chr1_160765632     AKia    C    T      0.5      1        2 
   1 chr1_160765632     AOna    C    T        0      0        2 
   1 chr1_160765632     ASom    C    T        0      0        2 
   1 chr1_160765632     HCab    C    T        0      0        2 
   1 chr1_160765632     HPrz    C    T        0      0        2 
   1 chr1_160765632     ZBoe    C    T        0      0        2 
   1 chr1_160765632     ZGre    C    T        0      0        2 
   1 chr1_160765632     ZHar    C    T        0      0        2 
   1 chr1_160765632   Sample    C    T        0      0        2 
   1 chr1_160770576     AAsi    T    C        0      0        2 
   1 chr1_160770576     AKia    T    C      0.5      1        2 
   1 chr1_160770576     AOna    T    C        0      0        2 
   1 chr1_160770576     ASom    T    C        0      0        2 
   1 chr1_160770576     HCab    T    C        0      0        2 
   1 chr1_160770576     HPrz    T    C        0      0        2 
   1 chr1_160770576     ZBoe    T    C        0      0        2 
   1 chr1_160770576     ZGre    T    C        0      0        2 
   1 chr1_160770576     ZHar    T    C        0      0        2 
   1 chr1_160770576   Sample    T    C        0      0        2 
   1 chr1_160773576     AAsi    T    C        0      0        2 
   1 chr1_160773576     AKia    T    C        0      0        2 
   1 chr1_160773576     AOna    T    C        0      0        2 
   1 chr1_160773576     ASom    T    C        0      0        2 
   1 chr1_160773576     HCab    T    C        0      0        2 
   1 chr1_160773576     HPrz    T    C        0      0        2 
   1 chr1_160773576     ZBoe    T    C        0      0        2 
   1 chr1_160773576     ZGre    T    C        1      2        2 
   1 chr1_160773576     ZHar    T    C        0      0        2 
   1 chr1_160773576   Sample    T    C        0      0        2 
   1 chr1_160775124     AAsi    G    T        0      0        2 
   1 chr1_160775124     AKia    G    T        0      0        2 
   1 chr1_160775124     AOna    G    T        0      0        2 
   1 chr1_160775124     ASom    G    T        0      0        2 
   1 chr1_160775124     HCab    G    T        0      0        2 
   1 chr1_160775124     HPrz    G    T        0      0        2 
   1 chr1_160775124     ZBoe    G    T        0      0        2 
   1 chr1_160775124     ZGre    G    T        0      0        2 
   1 chr1_160775124     ZHar    G    T        1      2        2 
   1 chr1_160775124   Sample    G    T        0      0        2 
   1 chr1_160785428     AAsi    C    A        0      0        2 
   1 chr1_160785428     AKia    C    A      0.5      1        2 
   1 chr1_160785428     AOna    C    A        0      0        2 
   1 chr1_160785428     ASom    C    A        0      0        2 
   1 chr1_160785428     HCab    C    A        0      0        2 
   1 chr1_160785428     HPrz    C    A        0      0        2 
   1 chr1_160785428     ZBoe    C    A        0      0        2 
   1 chr1_160785428     ZGre    C    A        0      0        2 
   1 chr1_160785428     ZHar    C    A        0      0        2 
   1 chr1_160785428   Sample    C    A        0      0        2 
   1 chr1_160790576     AAsi    G    A        0      0        2 
   1 chr1_160790576     AKia    G    A        0      0        2 
   1 chr1_160790576     AOna    G    A        0      0        2 
   1 chr1_160790576     ASom    G    A        0      0        2 
   1 chr1_160790576     HCab    G    A        1      2        2 
   1 chr1_160790576     HPrz    G    A        1      2        2 
   1 chr1_160790576     ZBoe    G    A        0      0        2 
   1 chr1_160790576     ZGre    G    A        0      0        2 
   1 chr1_160790576     ZHar    G    A        0      0        2 
   1 chr1_160790576   Sample    G    A        0      0        2 
   1 chr1_160792042     AAsi    G    T        0      0        2 
   1 chr1_160792042     AKia    G    T        0      0        2 
   1 chr1_160792042     AOna    G    T      0.5      1        2 
   1 chr1_160792042     ASom    G    T        0      0        2 
   1 chr1_160792042     HCab    G    T        0      0        2 
   1 chr1_160792042     HPrz    G    T        0      0        2 
   1 chr1_160792042     ZBoe    G    T        0      0        2 
   1 chr1_160792042     ZGre    G    T        0      0        2 
   1 chr1_160792042     ZHar    G    T        0      0        2 
   1 chr1_160792042   Sample    G    T        0      0        2 
   1 chr1_160795288     AAsi    A    G        0      0        2 
   1 chr1_160795288     AKia    A    G        0      0        2 
   1 chr1_160795288     AOna    A    G        0      0        2 
   1 chr1_160795288     ASom    A    G        0      0        2 
   1 chr1_160795288     HCab    A    G        0      0        2 
   1 chr1_160795288     HPrz    A    G        0      0        2 
   1 chr1_160795288     ZBoe    A    G        0      0        2 
   1 chr1_160795288     ZGre    A    G        1      2        2 
   1 chr1_160795288     ZHar    A    G        0      0        2 
   1 chr1_160795288   Sample    A    G        0      0        2 
   1 chr1_160797078     AAsi    T    G        0      0        2 
   1 chr1_160797078     AKia    T    G        0      0        2 
   1 chr1_160797078     AOna    T    G        0      0        2 
   1 chr1_160797078     ASom    T    G        0      0        2 
   1 chr1_160797078     HCab    T    G        0      0        2 
   1 chr1_160797078     HPrz    T    G        0      0        2 
   1 chr1_160797078     ZBoe    T    G        1      2        2 
   1 chr1_160797078     ZGre    T    G        0      0        2 
   1 chr1_160797078     ZHar    T    G        0      0        2 
   1 chr1_160797078   Sample    T    G        0      0        2 
   1 chr1_160817386     AAsi    C    T        0      0        2 
   1 chr1_160817386     AKia    C    T        0      0        2 
   1 chr1_160817386     AOna    C    T        0      0        2 
   1 chr1_160817386     ASom    C    T        0      0        2 
   1 chr1_160817386     HCab    C    T        0      0        2 
   1 chr1_160817386     HPrz    C    T        0      0        2 
   1 chr1_160817386     ZBoe    C    T        1      2        2 
   1 chr1_160817386     ZGre    C    T        0      0        2 
   1 chr1_160817386     ZHar    C    T        0      0        2 
   1 chr1_160817386   Sample    C    T        0      0        2 
   1 chr1_160824450     AAsi    G    A        0      0        2 
   1 chr1_160824450     AKia    G    A        0      0        2 
   1 chr1_160824450     AOna    G    A        0      0        2 
   1 chr1_160824450     ASom    G    A        0      0        2 
   1 chr1_160824450     HCab    G    A      0.5      1        2 
   1 chr1_160824450     HPrz    G    A        0      0        2 
   1 chr1_160824450     ZBoe    G    A        0      0        2 
   1 chr1_160824450     ZGre    G    A        0      0        2 
   1 chr1_160824450     ZHar    G    A        0      0        2 
   1 chr1_160824450   Sample    G    A        0      0        2 
   1 chr1_160827521     AAsi    A    G        0      0        2 
   1 chr1_160827521     AKia    A    G        0      0        2 
   1 chr1_160827521     AOna    A    G        0      0        2 
   1 chr1_160827521     ASom    A    G        0      0        2 
   1 chr1_160827521     HCab    A    G        0      0        2 
   1 chr1_160827521     HPrz    A    G        0      0        2 
   1 chr1_160827521     ZBoe    A    G        0      0        2 
   1 chr1_160827521     ZGre    A    G        0      0        2 
   1 chr1_160827521     ZHar    A    G        1      2        2 
   1 chr1_160827521   Sample    A    G        0      0        2 
   1 chr1_160828567     AAsi    G    A        0      0        2 
   1 chr1_160828567     AKia    G    A        0      0        2 
   1 chr1_160828567     AOna    G    A        0      0        2 
   1 chr1_160828567     ASom    G    A        0      0        2 
   1 chr1_160828567     HCab    G    A        1      2        2 
   1 chr1_160828567     HPrz    G    A        1      2        2 
   1 chr1_160828567     ZBoe    G    A        0      0        2 
   1 chr1_160828567     ZGre    G    A        0      0        2 
   1 chr1_160828567     ZHar    G    A        0      0        2 
   1 chr1_160828567   Sample    G    A        0      0        2 
   1 chr1_160829533     AAsi    T    C        0      0        2 
   1 chr1_160829533     AKia    T    C        0      0        2 
   1 chr1_160829533     AOna    T    C        0      0        2 
   1 chr1_160829533     ASom    T    C        0      0        2 
   1 chr1_160829533     HCab    T    C        0      0        2 
   1 chr1_160829533     HPrz    T    C        0      0        2 
   1 chr1_160829533     ZBoe    T    C        0      0        2 
   1 chr1_160829533     ZGre    T    C        0      0        2 
   1 chr1_160829533     ZHar    T    C        1      2        2 
   1 chr1_160829533   Sample    T    C        0      0        2 
   1 chr1_160841233     AAsi    A    G        0      0        2 
   1 chr1_160841233     AKia    A    G        0      0        2 
   1 chr1_160841233     AOna    A    G        0      0        2 
   1 chr1_160841233     ASom    A    G        0      0        2 
   1 chr1_160841233     HCab    A    G        0      0        2 
   1 chr1_160841233     HPrz    A    G        0      0        2 
   1 chr1_160841233     ZBoe    A    G        0      0        2 
   1 chr1_160841233     ZGre    A    G        1      2        2 
   1 chr1_160841233     ZHar    A    G        0      0        2 
   1 chr1_160841233   Sample    A    G        0      0        2 
   1 chr1_160851795     AAsi    G    A        0      0        2 
   1 chr1_160851795     AKia    G    A        0      0        2 
   1 chr1_160851795     AOna    G    A        0      0        2 
   1 chr1_160851795     ASom    G    A        0      0        2 
   1 chr1_160851795     HCab    G    A      0.5      1        2 
   1 chr1_160851795     HPrz    G    A        0      0        2 
   1 chr1_160851795     ZBoe    G    A        0      0        2 
   1 chr1_160851795     ZGre    G    A        0      0        2 
   1 chr1_160851795     ZHar    G    A        0      0        2 
   1 chr1_160851795   Sample    G    A        0      0        2 
   1 chr1_160858912     AAsi    C    G        0      0        2 
   1 chr1_160858912     AKia    C    G        0      0        2 
   1 chr1_160858912     AOna    C    G      0.5      1        2 
   1 chr1_160858912     ASom    C    G        0      0        2 
   1 chr1_160858912     HCab    C    G        0      0        2 
   1 chr1_160858912     HPrz    C    G        0      0        2 
   1 chr1_160858912     ZBoe    C    G        0      0        2 
   1 chr1_160858912     ZGre    C    G        0      0        2 
   1 chr1_160858912     ZHar    C    G        0      0        2 
   1 chr1_160858912   Sample    C    G        0      0        2 
   1 chr1_160875355     AAsi    C    T        1      2        2 
   1 chr1_160875355     AKia    C    T        0      0        2 
   1 chr1_160875355     AOna    C    T        0      0        2 
   1 chr1_160875355     ASom    C    T        1      2        2 
   1 chr1_160875355     HCab    C    T        0      0        2 
   1 chr1_160875355     HPrz    C    T        0      0        2 
   1 chr1_160875355     ZBoe    C    T        0      0        2 
   1 chr1_160875355     ZGre    C    T        0      0        2 
   1 chr1_160875355     ZHar    C    T        0      0        2 
   1 chr1_160875355   Sample    C    T        1      2        2 
   1 chr1_160876735     AAsi    T    G        1      2        2 
   1 chr1_160876735     AKia    T    G        0      0        2 
   1 chr1_160876735     AOna    T    G        0      0        2 
   1 chr1_160876735     ASom    T    G        1      2        2 
   1 chr1_160876735     HCab    T    G        0      0        2 
   1 chr1_160876735     HPrz    T    G        0      0        2 
   1 chr1_160876735     ZBoe    T    G        0      0        2 
   1 chr1_160876735     ZGre    T    G        0      0        2 
   1 chr1_160876735     ZHar    T    G        0      0        2 
   1 chr1_160876735   Sample    T    G        1      2        2 
   1 chr1_160886816     AAsi    T    C        1      2        2 
   1 chr1_160886816     AKia    T    C        0      0        2 
   1 chr1_160886816     AOna    T    C        0      0        2 
   1 chr1_160886816     ASom    T    C        1      2        2 
   1 chr1_160886816     HCab    T    C        1      2        2 
   1 chr1_160886816     HPrz    T    C        1      2        2 
   1 chr1_160886816     ZBoe    T    C        0      0        2 
   1 chr1_160886816     ZGre    T    C        0      0        2 
   1 chr1_160886816     ZHar    T    C        0      0        2 
   1 chr1_160886816   Sample    T    C        1      2        2 
   1 chr1_160893592     AAsi    G    A        1      2        2 
   1 chr1_160893592     AKia    G    A        0      0        2 
   1 chr1_160893592     AOna    G    A        0      0        2 
   1 chr1_160893592     ASom    G    A      0.5      1        2 
   1 chr1_160893592     HCab    G    A        0      0        2 
   1 chr1_160893592     HPrz    G    A        0      0        2 
   1 chr1_160893592     ZBoe    G    A        0      0        2 
   1 chr1_160893592     ZGre    G    A        0      0        2 
   1 chr1_160893592     ZHar    G    A        0      0        2 
   1 chr1_160893592   Sample    G    A        1      2        2 
   1 chr1_160899851     AAsi    C    T        0      0        2 
   1 chr1_160899851     AKia    C    T        0      0        2 
   1 chr1_160899851     AOna    C    T        0      0        2 
   1 chr1_160899851     ASom    C    T        0      0        2 
   1 chr1_160899851     HCab    C    T        1      2        2 
   1 chr1_160899851     HPrz    C    T        1      2        2 
   1 chr1_160899851     ZBoe    C    T        0      0        2 
   1 chr1_160899851     ZGre    C    T        0      0        2 
   1 chr1_160899851     ZHar    C    T        0      0        2 
   1 chr1_160899851   Sample    C    T        0      0        2 
   1 chr1_160904387     AAsi    C    T        0      0        2 
   1 chr1_160904387     AKia    C    T        0      0        2 
   1 chr1_160904387     AOna    C    T      0.5      1        2 
   1 chr1_160904387     ASom    C    T        0      0        2 
   1 chr1_160904387     HCab    C    T        1      2        2 
   1 chr1_160904387     HPrz    C    T        1      2        2 
   1 chr1_160904387     ZBoe    C    T        0      0        2 
   1 chr1_160904387     ZGre    C    T        0      0        2 
   1 chr1_160904387     ZHar    C    T        0      0        2 
   1 chr1_160904387   Sample    C    T        0      0        2 
   1 chr1_160906150     AAsi    T    G        0      0        2 
   1 chr1_160906150     AKia    T    G        0      0        2 
   1 chr1_160906150     AOna    T    G        0      0        2 
   1 chr1_160906150     ASom    T    G        0      0        2 
   1 chr1_160906150     HCab    T    G        0      0        2 
   1 chr1_160906150     HPrz    T    G        0      0        2 
   1 chr1_160906150     ZBoe    T    G        0      0        2 
   1 chr1_160906150     ZGre    T    G        0      0        2 
   1 chr1_160906150     ZHar    T    G        1      2        2 
   1 chr1_160906150   Sample    T    G        0      0        2 
   1 chr1_160913125     AAsi    G    A        0      0        2 
   1 chr1_160913125     AKia    G    A        0      0        2 
   1 chr1_160913125     AOna    G    A        0      0        2 
   1 chr1_160913125     ASom    G    A        0      0        2 
   1 chr1_160913125     HCab    G    A        1      2        2 
   1 chr1_160913125     HPrz    G    A        1      2        2 
   1 chr1_160913125     ZBoe    G    A        0      0        2 
   1 chr1_160913125     ZGre    G    A        0      0        2 
   1 chr1_160913125     ZHar    G    A        0      0        2 
   1 chr1_160913125   Sample    G    A        0      0        2 
   1 chr1_160919175     AAsi    T    G        0      0        2 
   1 chr1_160919175     AKia    T    G        0      0        2 
   1 chr1_160919175     AOna    T    G        0      0        2 
   1 chr1_160919175     ASom    T    G        0      0        2 
   1 chr1_160919175     HCab    T    G        0      0        2 
   1 chr1_160919175     HPrz    T    G      0.5      1        2 
   1 chr1_160919175     ZBoe    T    G        0      0        2 
   1 chr1_160919175     ZGre    T    G        0      0        2 
   1 chr1_160919175     ZHar    T    G        0      0        2 
   1 chr1_160919175   Sample    T    G        0      0        2 
   1 chr1_160919209     AAsi    C    G        0      0        2 
   1 chr1_160919209     AKia    C    G        1      2        2 
   1 chr1_160919209     AOna    C    G        1      2        2 
   1 chr1_160919209     ASom    C    G        0      0        2 
   1 chr1_160919209     HCab    C    G        0      0        2 
   1 chr1_160919209     HPrz    C    G        0      0        2 
   1 chr1_160919209     ZBoe    C    G        0      0        2 
   1 chr1_160919209     ZGre    C    G        0      0        2 
   1 chr1_160919209     ZHar    C    G        0      0        2 
   1 chr1_160919209   Sample    C    G        0      0        2 
   1 chr1_160937468     AAsi    T    A        0      0        2 
   1 chr1_160937468     AKia    T    A        0      0        2 
   1 chr1_160937468     AOna    T    A        0      0        2 
   1 chr1_160937468     ASom    T    A        0      0        2 
   1 chr1_160937468     HCab    T    A        0      0        2 
   1 chr1_160937468     HPrz    T    A        0      0        2 
   1 chr1_160937468     ZBoe    T    A        0      0        2 
   1 chr1_160937468     ZGre    T    A        0      0        2 
   1 chr1_160937468     ZHar    T    A      0.5      1        2 
   1 chr1_160937468   Sample    T    A        0      0        2 
   1 chr1_160941010     AAsi    A    G        0      0        2 
   1 chr1_160941010     AKia    A    G        0      0        2 
   1 chr1_160941010     AOna    A    G        0      0        2 
   1 chr1_160941010     ASom    A    G        0      0        2 
   1 chr1_160941010     HCab    A    G        0      0        2 
   1 chr1_160941010     HPrz    A    G      0.5      1        2 
   1 chr1_160941010     ZBoe    A    G        0      0        2 
   1 chr1_160941010     ZGre    A    G        0      0        2 
   1 chr1_160941010     ZHar    A    G        0      0        2 
   1 chr1_160941010   Sample    A    G        0      0        2 
   1 chr1_160943639     AAsi    T    C        0      0        2 
   1 chr1_160943639     AKia    T    C        0      0        2 
   1 chr1_160943639     AOna    T    C        0      0        2 
   1 chr1_160943639     ASom    T    C        0      0        2 
   1 chr1_160943639     HCab    T    C        0      0        2 
   1 chr1_160943639     HPrz    T    C        0      0        2 
   1 chr1_160943639     ZBoe    T    C        0      0        2 
   1 chr1_160943639     ZGre    T    C        0      0        2 
   1 chr1_160943639     ZHar    T    C      0.5      1        2 
   1 chr1_160943639   Sample    T    C        0      0        2 
   1 chr1_160944338     AAsi    T    C        0      0        2 
   1 chr1_160944338     AKia    T    C        0      0        2 
   1 chr1_160944338     AOna    T    C        0      0        2 
   1 chr1_160944338     ASom    T    C        0      0        2 
   1 chr1_160944338     HCab    T    C        0      0        2 
   1 chr1_160944338     HPrz    T    C        0      0        2 
   1 chr1_160944338     ZBoe    T    C        0      0        2 
   1 chr1_160944338     ZGre    T    C        0      0        2 
   1 chr1_160944338     ZHar    T    C      0.5      1        2 
   1 chr1_160944338   Sample    T    C        0      0        2 
   1 chr1_160945096     AAsi    T    C        0      0        2 
   1 chr1_160945096     AKia    T    C        0      0        2 
   1 chr1_160945096     AOna    T    C        0      0        2 
   1 chr1_160945096     ASom    T    C        0      0        2 
   1 chr1_160945096     HCab    T    C        1      2        2 
   1 chr1_160945096     HPrz    T    C      0.5      1        2 
   1 chr1_160945096     ZBoe    T    C        0      0        2 
   1 chr1_160945096     ZGre    T    C        0      0        2 
   1 chr1_160945096     ZHar    T    C        0      0        2 
   1 chr1_160945096   Sample    T    C        0      0        2 
   1 chr1_160946214     AAsi    C    T        0      0        2 
   1 chr1_160946214     AKia    C    T        0      0        2 
   1 chr1_160946214     AOna    C    T        0      0        2 
   1 chr1_160946214     ASom    C    T        0      0        2 
   1 chr1_160946214     HCab    C    T        0      0        2 
   1 chr1_160946214     HPrz    C    T        0      0        2 
   1 chr1_160946214     ZBoe    C    T        0      0        2 
   1 chr1_160946214     ZGre    C    T      0.5      1        2 
   1 chr1_160946214     ZHar    C    T        0      0        2 
   1 chr1_160946214   Sample    C    T        0      0        2 
   1 chr1_160952630     AAsi    G    C        0      0        2 
   1 chr1_160952630     AKia    G    C        0      0        2 
   1 chr1_160952630     AOna    G    C        0      0        2 
   1 chr1_160952630     ASom    G    C        0      0        2 
   1 chr1_160952630     HCab    G    C        1      2        2 
   1 chr1_160952630     HPrz    G    C        1      2        2 
   1 chr1_160952630     ZBoe    G    C        0      0        2 
   1 chr1_160952630     ZGre    G    C        0      0        2 
   1 chr1_160952630     ZHar    G    C        0      0        2 
   1 chr1_160952630   Sample    G    C        0      0        2 
   1 chr1_160987893     AAsi    A    G        0      0        2 
   1 chr1_160987893     AKia    A    G        0      0        2 
   1 chr1_160987893     AOna    A    G        0      0        2 
   1 chr1_160987893     ASom    A    G        0      0        2 
   1 chr1_160987893     HCab    A    G        0      0        2 
   1 chr1_160987893     HPrz    A    G        0      0        2 
   1 chr1_160987893     ZBoe    A    G        0      0        2 
   1 chr1_160987893     ZGre    A    G        1      2        2 
   1 chr1_160987893     ZHar    A    G        0      0        2 
   1 chr1_160987893   Sample    A    G        0      0        2 
   1 chr1_160988171     AAsi    T    C        0      0        2 
   1 chr1_160988171     AKia    T    C        1      2        2 
   1 chr1_160988171     AOna    T    C        0      0        2 
   1 chr1_160988171     ASom    T    C        0      0        2 
   1 chr1_160988171     HCab    T    C        0      0        2 
   1 chr1_160988171     HPrz    T    C        0      0        2 
   1 chr1_160988171     ZBoe    T    C        0      0        2 
   1 chr1_160988171     ZGre    T    C        0      0        2 
   1 chr1_160988171     ZHar    T    C        0      0        2 
   1 chr1_160988171   Sample    T    C        0      0        2 
   1 chr1_160992008     AAsi    A    G      0.5      1        2 
   1 chr1_160992008     AKia    A    G        0      0        2 
   1 chr1_160992008     AOna    A    G        0      0        2 
   1 chr1_160992008     ASom    A    G        0      0        2 
   1 chr1_160992008     HCab    A    G        0      0        2 
   1 chr1_160992008     HPrz    A    G        0      0        2 
   1 chr1_160992008     ZBoe    A    G        0      0        2 
   1 chr1_160992008     ZGre    A    G        0      0        2 
   1 chr1_160992008     ZHar    A    G        0      0        2 
   1 chr1_160992008   Sample    A    G        0      0        2 
   1 chr1_160993699     AAsi    C    T        0      0        2 
   1 chr1_160993699     AKia    C    T        1      2        2 
   1 chr1_160993699     AOna    C    T        1      2        2 
   1 chr1_160993699     ASom    C    T        0      0        2 
   1 chr1_160993699     HCab    C    T        0      0        2 
   1 chr1_160993699     HPrz    C    T        0      0        2 
   1 chr1_160993699     ZBoe    C    T        0      0        2 
   1 chr1_160993699     ZGre    C    T        0      0        2 
   1 chr1_160993699     ZHar    C    T        0      0        2 
   1 chr1_160993699   Sample    C    T        0      0        2 
   1 chr1_160993730     AAsi    T    C        0      0        2 
   1 chr1_160993730     AKia    T    C        0      0        2 
   1 chr1_160993730     AOna    T    C        0      0        2 
   1 chr1_160993730     ASom    T    C        0      0        2 
   1 chr1_160993730     HCab    T    C        0      0        2 
   1 chr1_160993730     HPrz    T    C        0      0        2 
   1 chr1_160993730     ZBoe    T    C      0.5      1        2 
   1 chr1_160993730     ZGre    T    C        0      0        2 
   1 chr1_160993730     ZHar    T    C        0      0        2 
   1 chr1_160993730   Sample    T    C        0      0        2 
   1 chr1_160997666     AAsi    G    T        0      0        2 
   1 chr1_160997666     AKia    G    T        0      0        2 
   1 chr1_160997666     AOna    G    T        0      0        2 
   1 chr1_160997666     ASom    G    T        0      0        2 
   1 chr1_160997666     HCab    G    T        0      0        2 
   1 chr1_160997666     HPrz    G    T        0      0        2 
   1 chr1_160997666     ZBoe    G    T        0      0        2 
   1 chr1_160997666     ZGre    G    T      0.5      1        2 
   1 chr1_160997666     ZHar    G    T        0      0        2 
   1 chr1_160997666   Sample    G    T        0      0        2 
   1 chr1_161014985     AAsi    A    G        1      2        2 
   1 chr1_161014985     AKia    A    G        0      0        2 
   1 chr1_161014985     AOna    A    G        0      0        2 
   1 chr1_161014985     ASom    A    G        1      2        2 
   1 chr1_161014985     HCab    A    G        0      0        2 
   1 chr1_161014985     HPrz    A    G        0      0        2 
   1 chr1_161014985     ZBoe    A    G        0      0        2 
   1 chr1_161014985     ZGre    A    G        0      0        2 
   1 chr1_161014985     ZHar    A    G        0      0        2 
   1 chr1_161014985   Sample    A    G        1      2        2 
   1 chr1_161025002     AAsi    G    A        0      0        2 
   1 chr1_161025002     AKia    G    A        0      0        2 
   1 chr1_161025002     AOna    G    A        0      0        2 
   1 chr1_161025002     ASom    G    A        0      0        2 
   1 chr1_161025002     HCab    G    A        1      2        2 
   1 chr1_161025002     HPrz    G    A        1      2        2 
   1 chr1_161025002     ZBoe    G    A        0      0        2 
   1 chr1_161025002     ZGre    G    A        0      0        2 
   1 chr1_161025002     ZHar    G    A        0      0        2 
   1 chr1_161025002   Sample    G    A        0      0        2 
   1 chr1_161033688     AAsi    C    T        0      0        2 
   1 chr1_161033688     AKia    C    T        0      0        2 
   1 chr1_161033688     AOna    C    T        0      0        2 
   1 chr1_161033688     ASom    C    T        0      0        2 
   1 chr1_161033688     HCab    C    T        0      0        2 
   1 chr1_161033688     HPrz    C    T        0      0        2 
   1 chr1_161033688     ZBoe    C    T      0.5      1        2 
   1 chr1_161033688     ZGre    C    T        0      0        2 
   1 chr1_161033688     ZHar    C    T        0      0        2 
   1 chr1_161033688   Sample    C    T        0      0        2 
   1 chr1_161039098     AAsi    A    G        1      2        2 
   1 chr1_161039098     AKia    A    G        1      2        2 
   1 chr1_161039098     AOna    A    G      0.5      1        2 
   1 chr1_161039098     ASom    A    G        1      2        2 
   1 chr1_161039098     HCab    A    G        0      0        2 
   1 chr1_161039098     HPrz    A    G        0      0        2 
   1 chr1_161039098     ZBoe    A    G        0      0        2 
   1 chr1_161039098     ZGre    A    G        0      0        2 
   1 chr1_161039098     ZHar    A    G        0      0        2 
   1 chr1_161039098   Sample    A    G        1      2        2 
   1 chr1_161041896     AAsi    A    G        0      0        2 
   1 chr1_161041896     AKia    A    G        0      0        2 
   1 chr1_161041896     AOna    A    G        0      0        2 
   1 chr1_161041896     ASom    A    G      0.5      1        2 
   1 chr1_161041896     HCab    A    G        0      0        2 
   1 chr1_161041896     HPrz    A    G        0      0        2 
   1 chr1_161041896     ZBoe    A    G        0      0        2 
   1 chr1_161041896     ZGre    A    G        0      0        2 
   1 chr1_161041896     ZHar    A    G        0      0        2 
   1 chr1_161041896   Sample    A    G        0      0        2 
   1 chr1_161045815     AAsi    A    G        0      0        2 
   1 chr1_161045815     AKia    A    G        1      2        2 
   1 chr1_161045815     AOna    A    G        1      2        2 
   1 chr1_161045815     ASom    A    G        0      0        2 
   1 chr1_161045815     HCab    A    G        1      2        2 
   1 chr1_161045815     HPrz    A    G        1      2        2 
   1 chr1_161045815     ZBoe    A    G        0      0        2 
   1 chr1_161045815     ZGre    A    G        0      0        2 
   1 chr1_161045815     ZHar    A    G        0      0        2 
   1 chr1_161045815   Sample    A    G        0      0        2 
   1 chr1_161048357     AAsi    T    A        1      2        2 
   1 chr1_161048357     AKia    T    A        0      0        2 
   1 chr1_161048357     AOna    T    A        0      0        2 
   1 chr1_161048357     ASom    T    A        1      2        2 
   1 chr1_161048357     HCab    T    A        0      0        2 
   1 chr1_161048357     HPrz    T    A        0      0        2 
   1 chr1_161048357     ZBoe    T    A        0      0        2 
   1 chr1_161048357     ZGre    T    A        0      0        2 
   1 chr1_161048357     ZHar    T    A        0      0        2 
   1 chr1_161048357   Sample    T    A        1      2        2 
   1 chr1_161048776     AAsi    T    C        0      0        2 
   1 chr1_161048776     AKia    T    C        0      0        2 
   1 chr1_161048776     AOna    T    C        0      0        2 
   1 chr1_161048776     ASom    T    C        0      0        2 
   1 chr1_161048776     HCab    T    C      0.5      1        2 
   1 chr1_161048776     HPrz    T    C        0      0        2 
   1 chr1_161048776     ZBoe    T    C        0      0        2 
   1 chr1_161048776     ZGre    T    C        0      0        2 
   1 chr1_161048776     ZHar    T    C        0      0        2 
   1 chr1_161048776   Sample    T    C        0      0        2 
   1 chr1_161073682     AAsi    T    C        0      0        2 
   1 chr1_161073682     AKia    T    C        0      0        2 
   1 chr1_161073682     AOna    T    C        0      0        2 
   1 chr1_161073682     ASom    T    C        0      0        2 
   1 chr1_161073682     HCab    T    C        0      0        2 
   1 chr1_161073682     HPrz    T    C        0      0        2 
   1 chr1_161073682     ZBoe    T    C        0      0        2 
   1 chr1_161073682     ZGre    T    C        1      2        2 
   1 chr1_161073682     ZHar    T    C        0      0        2 
   1 chr1_161073682   Sample    T    C        0      0        2 
   1 chr1_161080645     AAsi    A    G        0      0        2 
   1 chr1_161080645     AKia    A    G        0      0        2 
   1 chr1_161080645     AOna    A    G        0      0        2 
   1 chr1_161080645     ASom    A    G        0      0        2 
   1 chr1_161080645     HCab    A    G        0      0        2 
   1 chr1_161080645     HPrz    A    G        0      0        2 
   1 chr1_161080645     ZBoe    A    G        0      0        2 
   1 chr1_161080645     ZGre    A    G        1      2        2 
   1 chr1_161080645     ZHar    A    G        1      2        2 
   1 chr1_161080645   Sample    A    G        0      0        2 
   1 chr1_161082194     AAsi    T    C        0      0        2 
   1 chr1_161082194     AKia    T    C        0      0        2 
   1 chr1_161082194     AOna    T    C        0      0        2 
   1 chr1_161082194     ASom    T    C        0      0        2 
   1 chr1_161082194     HCab    T    C        1      2        2 
   1 chr1_161082194     HPrz    T    C        1      2        2 
   1 chr1_161082194     ZBoe    T    C        0      0        2 
   1 chr1_161082194     ZGre    T    C        0      0        2 
   1 chr1_161082194     ZHar    T    C        0      0        2 
   1 chr1_161082194   Sample    T    C        0      0        2 
   1 chr1_161082917     AAsi    T    C        0      0        2 
   1 chr1_161082917     AKia    T    C        0      0        2 
   1 chr1_161082917     AOna    T    C        0      0        2 
   1 chr1_161082917     ASom    T    C        0      0        2 
   1 chr1_161082917     HCab    T    C        0      0        2 
   1 chr1_161082917     HPrz    T    C        0      0        2 
   1 chr1_161082917     ZBoe    T    C        1      2        2 
   1 chr1_161082917     ZGre    T    C        1      2        2 
   1 chr1_161082917     ZHar    T    C        1      2        2 
   1 chr1_161082917   Sample    T    C        0      0        2 
   1 chr1_161088955     AAsi    T    C        0      0        2 
   1 chr1_161088955     AKia    T    C        0      0        2 
   1 chr1_161088955     AOna    T    C        0      0        2 
   1 chr1_161088955     ASom    T    C        0      0        2 
   1 chr1_161088955     HCab    T    C        1      2        2 
   1 chr1_161088955     HPrz    T    C        1      2        2 
   1 chr1_161088955     ZBoe    T    C        0      0        2 
   1 chr1_161088955     ZGre    T    C        0      0        2 
   1 chr1_161088955     ZHar    T    C        0      0        2 
   1 chr1_161088955   Sample    T    C        0      0        2 
   1 chr1_161090387     AAsi    A    G        1      2        2 
   1 chr1_161090387     AKia    A    G        1      2        2 
   1 chr1_161090387     AOna    A    G        1      2        2 
   1 chr1_161090387     ASom    A    G        1      2        2 
   1 chr1_161090387     HCab    A    G        0      0        2 
   1 chr1_161090387     HPrz    A    G        0      0        2 
   1 chr1_161090387     ZBoe    A    G        0      0        2 
   1 chr1_161090387     ZGre    A    G        0      0        2 
   1 chr1_161090387     ZHar    A    G        0      0        2 
   1 chr1_161090387   Sample    A    G        1      2        2 
   1 chr1_161092958     AAsi    T    C        0      0        2 
   1 chr1_161092958     AKia    T    C        0      0        2 
   1 chr1_161092958     AOna    T    C        0      0        2 
   1 chr1_161092958     ASom    T    C        0      0        2 
   1 chr1_161092958     HCab    T    C        0      0        2 
   1 chr1_161092958     HPrz    T    C      0.5      1        2 
   1 chr1_161092958     ZBoe    T    C        0      0        2 
   1 chr1_161092958     ZGre    T    C        0      0        2 
   1 chr1_161092958     ZHar    T    C        0      0        2 
   1 chr1_161092958   Sample    T    C        0      0        2 
   1 chr1_161099105     AAsi    A    G        0      0        2 
   1 chr1_161099105     AKia    A    G        0      0        2 
   1 chr1_161099105     AOna    A    G        0      0        2 
   1 chr1_161099105     ASom    A    G        0      0        2 
   1 chr1_161099105     HCab    A    G        0      0        2 
   1 chr1_161099105     HPrz    A    G      0.5      1        2 
   1 chr1_161099105     ZBoe    A    G        0      0        2 
   1 chr1_161099105     ZGre    A    G        0      0        2 
   1 chr1_161099105     ZHar    A    G        0      0        2 
   1 chr1_161099105   Sample    A    G        0      0        2 
   1 chr1_161103806     AAsi    A    T        0      0        2 
   1 chr1_161103806     AKia    A    T        0      0        2 
   1 chr1_161103806     AOna    A    T        0      0        2 
   1 chr1_161103806     ASom    A    T        0      0        2 
   1 chr1_161103806     HCab    A    T        0      0        2 
   1 chr1_161103806     HPrz    A    T        0      0        2 
   1 chr1_161103806     ZBoe    A    T        0      0        2 
   1 chr1_161103806     ZGre    A    T        0      0        2 
   1 chr1_161103806     ZHar    A    T        1      2        2 
   1 chr1_161103806   Sample    A    T        0      0        2 
   1 chr1_161107631     AAsi    T    C        0      0        2 
   1 chr1_161107631     AKia    T    C        0      0        2 
   1 chr1_161107631     AOna    T    C        0      0        2 
   1 chr1_161107631     ASom    T    C        0      0        2 
   1 chr1_161107631     HCab    T    C        0      0        2 
   1 chr1_161107631     HPrz    T    C        0      0        2 
   1 chr1_161107631     ZBoe    T    C        0      0        2 
   1 chr1_161107631     ZGre    T    C        1      2        2 
   1 chr1_161107631     ZHar    T    C        0      0        2 
   1 chr1_161107631   Sample    T    C        0      0        2 
   1 chr1_161109153     AAsi    T    C        0      0        2 
   1 chr1_161109153     AKia    T    C        0      0        2 
   1 chr1_161109153     AOna    T    C        0      0        2 
   1 chr1_161109153     ASom    T    C        0      0        2 
   1 chr1_161109153     HCab    T    C        0      0        2 
   1 chr1_161109153     HPrz    T    C        0      0        2 
   1 chr1_161109153     ZBoe    T    C        1      2        2 
   1 chr1_161109153     ZGre    T    C        1      2        2 
   1 chr1_161109153     ZHar    T    C        1      2        2 
   1 chr1_161109153   Sample    T    C        0      0        2 
   1 chr1_161113571     AAsi    T    C        0      0        2 
   1 chr1_161113571     AKia    T    C        0      0        2 
   1 chr1_161113571     AOna    T    C        0      0        2 
   1 chr1_161113571     ASom    T    C        0      0        2 
   1 chr1_161113571     HCab    T    C        0      0        2 
   1 chr1_161113571     HPrz    T    C      0.5      1        2 
   1 chr1_161113571     ZBoe    T    C        0      0        2 
   1 chr1_161113571     ZGre    T    C        0      0        2 
   1 chr1_161113571     ZHar    T    C        0      0        2 
   1 chr1_161113571   Sample    T    C        0      0        2 
   1 chr1_161114319     AAsi    C    A        0      0        2 
   1 chr1_161114319     AKia    C    A        0      0        2 
   1 chr1_161114319     AOna    C    A        0      0        2 
   1 chr1_161114319     ASom    C    A        0      0        2 
   1 chr1_161114319     HCab    C    A        0      0        2 
   1 chr1_161114319     HPrz    C    A        0      0        2 
   1 chr1_161114319     ZBoe    C    A        0      0        2 
   1 chr1_161114319     ZGre    C    A        0      0        2 
   1 chr1_161114319     ZHar    C    A      0.5      1        2 
   1 chr1_161114319   Sample    C    A        0      0        2 
   1 chr1_161117036     AAsi    G    C        0      0        2 
   1 chr1_161117036     AKia    G    C        0      0        2 
   1 chr1_161117036     AOna    G    C        0      0        2 
   1 chr1_161117036     ASom    G    C        0      0        2 
   1 chr1_161117036     HCab    G    C        0      0        2 
   1 chr1_161117036     HPrz    G    C        0      0        2 
   1 chr1_161117036     ZBoe    G    C        0      0        2 
   1 chr1_161117036     ZGre    G    C      0.5      1        2 
   1 chr1_161117036     ZHar    G    C        0      0        2 
   1 chr1_161117036   Sample    G    C        0      0        2 
   1 chr1_161117445     AAsi    T    C        1      2        2 
   1 chr1_161117445     AKia    T    C        1      2        2 
   1 chr1_161117445     AOna    T    C        1      2        2 
   1 chr1_161117445     ASom    T    C        1      2        2 
   1 chr1_161117445     HCab    T    C        0      0        2 
   1 chr1_161117445     HPrz    T    C        0      0        2 
   1 chr1_161117445     ZBoe    T    C        0      0        2 
   1 chr1_161117445     ZGre    T    C        0      0        2 
   1 chr1_161117445     ZHar    T    C        0      0        2 
   1 chr1_161117445   Sample    T    C        1      2        2 
   1 chr1_161121599     AAsi    C    T        0      0        2 
   1 chr1_161121599     AKia    C    T        0      0        2 
   1 chr1_161121599     AOna    C    T        0      0        2 
   1 chr1_161121599     ASom    C    T        0      0        2 
   1 chr1_161121599     HCab    C    T        0      0        2 
   1 chr1_161121599     HPrz    C    T        0      0        2 
   1 chr1_161121599     ZBoe    C    T      0.5      1        2 
   1 chr1_161121599     ZGre    C    T        0      0        2 
   1 chr1_161121599     ZHar    C    T        0      0        2 
   1 chr1_161121599   Sample    C    T        0      0        2 
   1 chr1_161121725     AAsi    T    G        0      0        2 
   1 chr1_161121725     AKia    T    G        0      0        2 
   1 chr1_161121725     AOna    T    G        0      0        2 
   1 chr1_161121725     ASom    T    G        0      0        2 
   1 chr1_161121725     HCab    T    G        0      0        2 
   1 chr1_161121725     HPrz    T    G        0      0        2 
   1 chr1_161121725     ZBoe    T    G      0.5      1        2 
   1 chr1_161121725     ZGre    T    G        0      0        2 
   1 chr1_161121725     ZHar    T    G        0      0        2 
   1 chr1_161121725   Sample    T    G        0      0        2 
   1 chr1_161126163     AAsi    T    C        0      0        2 
   1 chr1_161126163     AKia    T    C        1      2        2 
   1 chr1_161126163     AOna    T    C        0      0        2 
   1 chr1_161126163     ASom    T    C        0      0        2 
   1 chr1_161126163     HCab    T    C        0      0        2 
   1 chr1_161126163     HPrz    T    C        0      0        2 
   1 chr1_161126163     ZBoe    T    C        0      0        2 
   1 chr1_161126163     ZGre    T    C        0      0        2 
   1 chr1_161126163     ZHar    T    C        0      0        2 
   1 chr1_161126163   Sample    T    C        0      0        2 
   1 chr1_161130045     AAsi    T    C        0      0        2 
   1 chr1_161130045     AKia    T    C        0      0        2 
   1 chr1_161130045     AOna    T    C        0      0        2 
   1 chr1_161130045     ASom    T    C        0      0        2 
   1 chr1_161130045     HCab    T    C        0      0        2 
   1 chr1_161130045     HPrz    T    C        0      0        2 
   1 chr1_161130045     ZBoe    T    C        0      0        2 
   1 chr1_161130045     ZGre    T    C        1      2        2 
   1 chr1_161130045     ZHar    T    C        0      0        2 
   1 chr1_161130045   Sample    T    C        0      0        2 
   1 chr1_161137479     AAsi    A    G        0      0        2 
   1 chr1_161137479     AKia    A    G        0      0        2 
   1 chr1_161137479     AOna    A    G        0      0        2 
   1 chr1_161137479     ASom    A    G        0      0        2 
   1 chr1_161137479     HCab    A    G        0      0        2 
   1 chr1_161137479     HPrz    A    G        0      0        2 
   1 chr1_161137479     ZBoe    A    G      0.5      1        2 
   1 chr1_161137479     ZGre    A    G        0      0        2 
   1 chr1_161137479     ZHar    A    G        0      0        2 
   1 chr1_161137479   Sample    A    G        0      0        2 
   1 chr1_161144570     AAsi    G    A        0      0        2 
   1 chr1_161144570     AKia    G    A        0      0        2 
   1 chr1_161144570     AOna    G    A        0      0        2 
   1 chr1_161144570     ASom    G    A        0      0        2 
   1 chr1_161144570     HCab    G    A        0      0        2 
   1 chr1_161144570     HPrz    G    A        0      0        2 
   1 chr1_161144570     ZBoe    G    A      0.5      1        2 
   1 chr1_161144570     ZGre    G    A        0      0        2 
   1 chr1_161144570     ZHar    G    A        0      0        2 
   1 chr1_161144570   Sample    G    A        0      0        2 
   1 chr1_161150569     AAsi    C    T        0      0        2 
   1 chr1_161150569     AKia    C    T        0      0        2 
   1 chr1_161150569     AOna    C    T        0      0        2 
   1 chr1_161150569     ASom    C    T        0      0        2 
   1 chr1_161150569     HCab    C    T        1      2        2 
   1 chr1_161150569     HPrz    C    T        1      2        2 
   1 chr1_161150569     ZBoe    C    T        0      0        2 
   1 chr1_161150569     ZGre    C    T        0      0        2 
   1 chr1_161150569     ZHar    C    T        0      0        2 
   1 chr1_161150569   Sample    C    T        0      0        2 
   1 chr1_161150957     AAsi    C    T        0      0        2 
   1 chr1_161150957     AKia    C    T        0      0        2 
   1 chr1_161150957     AOna    C    T        0      0        2 
   1 chr1_161150957     ASom    C    T        0      0        2 
   1 chr1_161150957     HCab    C    T        0      0        2 
   1 chr1_161150957     HPrz    C    T        0      0        2 
   1 chr1_161150957     ZBoe    C    T        0      0        2 
   1 chr1_161150957     ZGre    C    T        0      0        2 
   1 chr1_161150957     ZHar    C    T        1      2        2 
   1 chr1_161150957   Sample    C    T        0      0        2 
   1 chr1_161154828     AAsi    G    A        0      0        2 
   1 chr1_161154828     AKia    G    A        0      0        2 
   1 chr1_161154828     AOna    G    A        0      0        2 
   1 chr1_161154828     ASom    G    A        0      0        2 
   1 chr1_161154828     HCab    G    A        1      2        2 
   1 chr1_161154828     HPrz    G    A        1      2        2 
   1 chr1_161154828     ZBoe    G    A        0      0        2 
   1 chr1_161154828     ZGre    G    A        0      0        2 
   1 chr1_161154828     ZHar    G    A        0      0        2 
   1 chr1_161154828   Sample    G    A        0      0        2 
   1 chr1_161155000     AAsi    G    T        0      0        2 
   1 chr1_161155000     AKia    G    T        0      0        2 
   1 chr1_161155000     AOna    G    T        0      0        2 
   1 chr1_161155000     ASom    G    T        0      0        2 
   1 chr1_161155000     HCab    G    T      0.5      1        2 
   1 chr1_161155000     HPrz    G    T        0      0        2 
   1 chr1_161155000     ZBoe    G    T        0      0        2 
   1 chr1_161155000     ZGre    G    T        0      0        2 
   1 chr1_161155000     ZHar    G    T        0      0        2 
   1 chr1_161155000   Sample    G    T        0      0        2 
   1 chr1_161159198     AAsi    A    G        0      0        2 
   1 chr1_161159198     AKia    A    G        0      0        2 
   1 chr1_161159198     AOna    A    G        0      0        2 
   1 chr1_161159198     ASom    A    G        0      0        2 
   1 chr1_161159198     HCab    A    G        1      2        2 
   1 chr1_161159198     HPrz    A    G        1      2        2 
   1 chr1_161159198     ZBoe    A    G        0      0        2 
   1 chr1_161159198     ZGre    A    G        0      0        2 
   1 chr1_161159198     ZHar    A    G        0      0        2 
   1 chr1_161159198   Sample    A    G        0      0        2 
   1 chr1_161161693     AAsi    A    G      0.5      1        2 
   1 chr1_161161693     AKia    A    G        0      0        2 
   1 chr1_161161693     AOna    A    G        0      0        2 
   1 chr1_161161693     ASom    A    G        1      2        2 
   1 chr1_161161693     HCab    A    G        0      0        2 
   1 chr1_161161693     HPrz    A    G        0      0        2 
   1 chr1_161161693     ZBoe    A    G        0      0        2 
   1 chr1_161161693     ZGre    A    G        0      0        2 
   1 chr1_161161693     ZHar    A    G        0      0        2 
   1 chr1_161161693   Sample    A    G        0      0        2 
   1 chr1_161164603     AAsi    T    G        0      0        2 
   1 chr1_161164603     AKia    T    G        0      0        2 
   1 chr1_161164603     AOna    T    G        0      0        2 
   1 chr1_161164603     ASom    T    G        0      0        2 
   1 chr1_161164603     HCab    T    G        1      2        2 
   1 chr1_161164603     HPrz    T    G        1      2        2 
   1 chr1_161164603     ZBoe    T    G        0      0        2 
   1 chr1_161164603     ZGre    T    G        0      0        2 
   1 chr1_161164603     ZHar    T    G        0      0        2 
   1 chr1_161164603   Sample    T    G        0      0        2 
   1 chr1_161168614     AAsi    C    T        0      0        2 
   1 chr1_161168614     AKia    C    T        0      0        2 
   1 chr1_161168614     AOna    C    T        0      0        2 
   1 chr1_161168614     ASom    C    T        0      0        2 
   1 chr1_161168614     HCab    C    T        0      0        2 
   1 chr1_161168614     HPrz    C    T        0      0        2 
   1 chr1_161168614     ZBoe    C    T      0.5      1        2 
   1 chr1_161168614     ZGre    C    T        0      0        2 
   1 chr1_161168614     ZHar    C    T        0      0        2 
   1 chr1_161168614   Sample    C    T        0      0        2 
   1 chr1_161169129     AAsi    C    A        0      0        2 
   1 chr1_161169129     AKia    C    A        0      0        2 
   1 chr1_161169129     AOna    C    A        0      0        2 
   1 chr1_161169129     ASom    C    A        0      0        2 
   1 chr1_161169129     HCab    C    A      0.5      1        2 
   1 chr1_161169129     HPrz    C    A        0      0        2 
   1 chr1_161169129     ZBoe    C    A        0      0        2 
   1 chr1_161169129     ZGre    C    A        0      0        2 
   1 chr1_161169129     ZHar    C    A        0      0        2 
   1 chr1_161169129   Sample    C    A        0      0        2 
   1 chr1_161179818     AAsi    G    C        0      0        2 
   1 chr1_161179818     AKia    G    C        0      0        2 
   1 chr1_161179818     AOna    G    C      0.5      1        2 
   1 chr1_161179818     ASom    G    C        0      0        2 
   1 chr1_161179818     HCab    G    C        0      0        2 
   1 chr1_161179818     HPrz    G    C        0      0        2 
   1 chr1_161179818     ZBoe    G    C        0      0        2 
   1 chr1_161179818     ZGre    G    C        0      0        2 
   1 chr1_161179818     ZHar    G    C        0      0        2 
   1 chr1_161179818   Sample    G    C        0      0        2 
   1 chr1_161185635     AAsi    T    C        0      0        2 
   1 chr1_161185635     AKia    T    C        0      0        2 
   1 chr1_161185635     AOna    T    C        0      0        2 
   1 chr1_161185635     ASom    T    C        0      0        2 
   1 chr1_161185635     HCab    T    C        1      2        2 
   1 chr1_161185635     HPrz    T    C        1      2        2 
   1 chr1_161185635     ZBoe    T    C        0      0        2 
   1 chr1_161185635     ZGre    T    C        0      0        2 
   1 chr1_161185635     ZHar    T    C        0      0        2 
   1 chr1_161185635   Sample    T    C        0      0        2 
   1 chr1_161191520     AAsi    A    C      0.5      1        2 
   1 chr1_161191520     AKia    A    C        0      0        2 
   1 chr1_161191520     AOna    A    C        0      0        2 
   1 chr1_161191520     ASom    A    C        0      0        2 
   1 chr1_161191520     HCab    A    C        0      0        2 
   1 chr1_161191520     HPrz    A    C        0      0        2 
   1 chr1_161191520     ZBoe    A    C        0      0        2 
   1 chr1_161191520     ZGre    A    C        0      0        2 
   1 chr1_161191520     ZHar    A    C        0      0        2 
   1 chr1_161191520   Sample    A    C        0      0        2 
   1 chr1_161195640     AAsi    G    C        0      0        2 
   1 chr1_161195640     AKia    G    C        0      0        2 
   1 chr1_161195640     AOna    G    C        0      0        2 
   1 chr1_161195640     ASom    G    C      0.5      1        2 
   1 chr1_161195640     HCab    G    C        0      0        2 
   1 chr1_161195640     HPrz    G    C        0      0        2 
   1 chr1_161195640     ZBoe    G    C        0      0        2 
   1 chr1_161195640     ZGre    G    C        0      0        2 
   1 chr1_161195640     ZHar    G    C        0      0        2 
   1 chr1_161195640   Sample    G    C        0      0        2 
   1 chr1_161195667     AAsi    T    C        1      2        2 
   1 chr1_161195667     AKia    T    C        0      0        2 
   1 chr1_161195667     AOna    T    C        0      0        2 
   1 chr1_161195667     ASom    T    C        1      2        2 
   1 chr1_161195667     HCab    T    C        0      0        2 
   1 chr1_161195667     HPrz    T    C        0      0        2 
   1 chr1_161195667     ZBoe    T    C        0      0        2 
   1 chr1_161195667     ZGre    T    C        0      0        2 
   1 chr1_161195667     ZHar    T    C        0      0        2 
   1 chr1_161195667   Sample    T    C        1      2        2 
   1 chr1_161204245     AAsi    C    T        0      0        2 
   1 chr1_161204245     AKia    C    T        0      0        2 
   1 chr1_161204245     AOna    C    T        0      0        2 
   1 chr1_161204245     ASom    C    T        1      2        2 
   1 chr1_161204245     HCab    C    T        0      0        2 
   1 chr1_161204245     HPrz    C    T        0      0        2 
   1 chr1_161204245     ZBoe    C    T        0      0        2 
   1 chr1_161204245     ZGre    C    T        0      0        2 
   1 chr1_161204245     ZHar    C    T        0      0        2 
   1 chr1_161204245   Sample    C    T        0      0        2 
   1 chr1_161215264     AAsi    C    A        0      0        2 
   1 chr1_161215264     AKia    C    A        0      0        2 
   1 chr1_161215264     AOna    C    A      0.5      1        2 
   1 chr1_161215264     ASom    C    A        0      0        2 
   1 chr1_161215264     HCab    C    A        0      0        2 
   1 chr1_161215264     HPrz    C    A        0      0        2 
   1 chr1_161215264     ZBoe    C    A        0      0        2 
   1 chr1_161215264     ZGre    C    A        0      0        2 
   1 chr1_161215264     ZHar    C    A        0      0        2 
   1 chr1_161215264   Sample    C    A        0      0        2 
   1 chr1_161232736     AAsi    T    C        0      0        2 
   1 chr1_161232736     AKia    T    C        0      0        2 
   1 chr1_161232736     AOna    T    C        0      0        2 
   1 chr1_161232736     ASom    T    C        0      0        2 
   1 chr1_161232736     HCab    T    C        1      2        2 
   1 chr1_161232736     HPrz    T    C        1      2        2 
   1 chr1_161232736     ZBoe    T    C        0      0        2 
   1 chr1_161232736     ZGre    T    C        0      0        2 
   1 chr1_161232736     ZHar    T    C        0      0        2 
   1 chr1_161232736   Sample    T    C        0      0        2 
   1 chr1_161232810     AAsi    T    C        0      0        2 
   1 chr1_161232810     AKia    T    C        0      0        2 
   1 chr1_161232810     AOna    T    C        0      0        2 
   1 chr1_161232810     ASom    T    C        0      0        2 
   1 chr1_161232810     HCab    T    C      0.5      1        2 
   1 chr1_161232810     HPrz    T    C        0      0        2 
   1 chr1_161232810     ZBoe    T    C        0      0        2 
   1 chr1_161232810     ZGre    T    C        0      0        2 
   1 chr1_161232810     ZHar    T    C        0      0        2 
   1 chr1_161232810   Sample    T    C        0      0        2 
   1 chr1_161232920     AAsi    A    G        0      0        2 
   1 chr1_161232920     AKia    A    G        1      2        2 
   1 chr1_161232920     AOna    A    G        1      2        2 
   1 chr1_161232920     ASom    A    G        0      0        2 
   1 chr1_161232920     HCab    A    G        0      0        2 
   1 chr1_161232920     HPrz    A    G        0      0        2 
   1 chr1_161232920     ZBoe    A    G        0      0        2 
   1 chr1_161232920     ZGre    A    G        0      0        2 
   1 chr1_161232920     ZHar    A    G        0      0        2 
   1 chr1_161232920   Sample    A    G        0      0        2 
   1 chr1_161235079     AAsi    C    G        0      0        2 
   1 chr1_161235079     AKia    C    G        0      0        2 
   1 chr1_161235079     AOna    C    G        0      0        2 
   1 chr1_161235079     ASom    C    G        0      0        2 
   1 chr1_161235079     HCab    C    G        0      0        2 
   1 chr1_161235079     HPrz    C    G        0      0        2 
   1 chr1_161235079     ZBoe    C    G        0      0        2 
   1 chr1_161235079     ZGre    C    G        0      0        2 
   1 chr1_161235079     ZHar    C    G      0.5      1        2 
   1 chr1_161235079   Sample    C    G        0      0        2 
   1 chr1_161244803     AAsi    G    T        0      0        2 
   1 chr1_161244803     AKia    G    T        1      2        2 
   1 chr1_161244803     AOna    G    T        0      0        2 
   1 chr1_161244803     ASom    G    T        0      0        2 
   1 chr1_161244803     HCab    G    T        0      0        2 
   1 chr1_161244803     HPrz    G    T        0      0        2 
   1 chr1_161244803     ZBoe    G    T        0      0        2 
   1 chr1_161244803     ZGre    G    T        0      0        2 
   1 chr1_161244803     ZHar    G    T        0      0        2 
   1 chr1_161244803   Sample    G    T        0      0        2 
   1 chr1_161260147     AAsi    T    A        0      0        2 
   1 chr1_161260147     AKia    T    A        0      0        2 
   1 chr1_161260147     AOna    T    A        0      0        2 
   1 chr1_161260147     ASom    T    A        0      0        2 
   1 chr1_161260147     HCab    T    A        0      0        2 
   1 chr1_161260147     HPrz    T    A        0      0        2 
   1 chr1_161260147     ZBoe    T    A        0      0        2 
   1 chr1_161260147     ZGre    T    A        0      0        2 
   1 chr1_161260147     ZHar    T    A      0.5      1        2 
   1 chr1_161260147   Sample    T    A        0      0        2 
   1 chr1_161266231     AAsi    C    T        0      0        2 
   1 chr1_161266231     AKia    C    T        0      0        2 
   1 chr1_161266231     AOna    C    T        0      0        2 
   1 chr1_161266231     ASom    C    T        0      0        2 
   1 chr1_161266231     HCab    C    T        1      2        2 
   1 chr1_161266231     HPrz    C    T        1      2        2 
   1 chr1_161266231     ZBoe    C    T        0      0        2 
   1 chr1_161266231     ZGre    C    T        0      0        2 
   1 chr1_161266231     ZHar    C    T        0      0        2 
   1 chr1_161266231   Sample    C    T        0      0        2 
   1 chr1_161274621     AAsi    A    G        0      0        2 
   1 chr1_161274621     AKia    A    G        0      0        2 
   1 chr1_161274621     AOna    A    G        0      0        2 
   1 chr1_161274621     ASom    A    G        0      0        2 
   1 chr1_161274621     HCab    A    G        1      2        2 
   1 chr1_161274621     HPrz    A    G        1      2        2 
   1 chr1_161274621     ZBoe    A    G        0      0        2 
   1 chr1_161274621     ZGre    A    G        0      0        2 
   1 chr1_161274621     ZHar    A    G        0      0        2 
   1 chr1_161274621   Sample    A    G        0      0        2 
   1 chr1_161280528     AAsi    A    G        0      0        2 
   1 chr1_161280528     AKia    A    G        0      0        2 
   1 chr1_161280528     AOna    A    G        0      0        2 
   1 chr1_161280528     ASom    A    G        0      0        2 
   1 chr1_161280528     HCab    A    G        0      0        2 
   1 chr1_161280528     HPrz    A    G        0      0        2 
   1 chr1_161280528     ZBoe    A    G      0.5      1        2 
   1 chr1_161280528     ZGre    A    G        0      0        2 
   1 chr1_161280528     ZHar    A    G        0      0        2 
   1 chr1_161280528   Sample    A    G        0      0        2 
   1 chr1_161304840     AAsi    T    C        0      0        2 
   1 chr1_161304840     AKia    T    C        0      0        2 
   1 chr1_161304840     AOna    T    C        0      0        2 
   1 chr1_161304840     ASom    T    C        0      0        2 
   1 chr1_161304840     HCab    T    C        0      0        2 
   1 chr1_161304840     HPrz    T    C        0      0        2 
   1 chr1_161304840     ZBoe    T    C        1      2        2 
   1 chr1_161304840     ZGre    T    C        1      2        2 
   1 chr1_161304840     ZHar    T    C        1      2        2 
   1 chr1_161304840   Sample    T    C        0      0        2 
   1 chr1_161305886     AAsi    T    C        0      0        2 
   1 chr1_161305886     AKia    T    C        0      0        2 
   1 chr1_161305886     AOna    T    C        0      0        2 
   1 chr1_161305886     ASom    T    C        0      0        2 
   1 chr1_161305886     HCab    T    C        0      0        2 
   1 chr1_161305886     HPrz    T    C        0      0        2 
   1 chr1_161305886     ZBoe    T    C        1      2        2 
   1 chr1_161305886     ZGre    T    C      0.5      1        2 
   1 chr1_161305886     ZHar    T    C        0      0        2 
   1 chr1_161305886   Sample    T    C        0      0        2 
   1 chr1_161318088     AAsi    G    A        0      0        2 
   1 chr1_161318088     AKia    G    A        0      0        2 
   1 chr1_161318088     AOna    G    A        0      0        2 
   1 chr1_161318088     ASom    G    A        0      0        2 
   1 chr1_161318088     HCab    G    A        0      0        2 
   1 chr1_161318088     HPrz    G    A        0      0        2 
   1 chr1_161318088     ZBoe    G    A        0      0        2 
   1 chr1_161318088     ZGre    G    A        0      0        2 
   1 chr1_161318088     ZHar    G    A        1      2        2 
   1 chr1_161318088   Sample    G    A        0      0        2 
   1 chr1_161326288     AAsi    A    G        0      0        2 
   1 chr1_161326288     AKia    A    G        1      2        2 
   1 chr1_161326288     AOna    A    G      0.5      1        2 
   1 chr1_161326288     ASom    A    G        0      0        2 
   1 chr1_161326288     HCab    A    G        0      0        2 
   1 chr1_161326288     HPrz    A    G        0      0        2 
   1 chr1_161326288     ZBoe    A    G        0      0        2 
   1 chr1_161326288     ZGre    A    G        0      0        2 
   1 chr1_161326288     ZHar    A    G        0      0        2 
   1 chr1_161326288   Sample    A    G        0      0        2 
   1 chr1_161326914     AAsi    G    C        0      0        2 
   1 chr1_161326914     AKia    G    C        0      0        2 
   1 chr1_161326914     AOna    G    C      0.5      1        2 
   1 chr1_161326914     ASom    G    C        0      0        2 
   1 chr1_161326914     HCab    G    C        0      0        2 
   1 chr1_161326914     HPrz    G    C        0      0        2 
   1 chr1_161326914     ZBoe    G    C        0      0        2 
   1 chr1_161326914     ZGre    G    C        0      0        2 
   1 chr1_161326914     ZHar    G    C        0      0        2 
   1 chr1_161326914   Sample    G    C        0      0        2 
   1 chr1_161328234     AAsi    T    A        0      0        2 
   1 chr1_161328234     AKia    T    A        0      0        2 
   1 chr1_161328234     AOna    T    A        0      0        2 
   1 chr1_161328234     ASom    T    A        0      0        2 
   1 chr1_161328234     HCab    T    A        0      0        2 
   1 chr1_161328234     HPrz    T    A        0      0        2 
   1 chr1_161328234     ZBoe    T    A      0.5      1        2 
   1 chr1_161328234     ZGre    T    A        0      0        2 
   1 chr1_161328234     ZHar    T    A        0      0        2 
   1 chr1_161328234   Sample    T    A        0      0        2 
   1 chr1_161331354     AAsi    A    G        0      0        2 
   1 chr1_161331354     AKia    A    G        0      0        2 
   1 chr1_161331354     AOna    A    G        0      0        2 
   1 chr1_161331354     ASom    A    G        0      0        2 
   1 chr1_161331354     HCab    A    G      0.5      1        2 
   1 chr1_161331354     HPrz    A    G        0      0        2 
   1 chr1_161331354     ZBoe    A    G        0      0        2 
   1 chr1_161331354     ZGre    A    G        0      0        2 
   1 chr1_161331354     ZHar    A    G        0      0        2 
   1 chr1_161331354   Sample    A    G        0      0        2 
   1 chr1_161332974     AAsi    A    G        0      0        2 
   1 chr1_161332974     AKia    A    G        0      0        2 
   1 chr1_161332974     AOna    A    G        0      0        2 
   1 chr1_161332974     ASom    A    G        0      0        2 
   1 chr1_161332974     HCab    A    G      0.5      1        2 
   1 chr1_161332974     HPrz    A    G      0.5      1        2 
   1 chr1_161332974     ZBoe    A    G        0      0        2 
   1 chr1_161332974     ZGre    A    G        0      0        2 
   1 chr1_161332974     ZHar    A    G        0      0        2 
   1 chr1_161332974   Sample    A    G        0      0        2 
   1 chr1_161334011     AAsi    T    C        0      0        2 
   1 chr1_161334011     AKia    T    C        0      0        2 
   1 chr1_161334011     AOna    T    C        0      0        2 
   1 chr1_161334011     ASom    T    C        0      0        2 
   1 chr1_161334011     HCab    T    C        0      0        2 
   1 chr1_161334011     HPrz    T    C        0      0        2 
   1 chr1_161334011     ZBoe    T    C        1      2        2 
   1 chr1_161334011     ZGre    T    C        1      2        2 
   1 chr1_161334011     ZHar    T    C        1      2        2 
   1 chr1_161334011   Sample    T    C        0      0        2 
   1 chr1_161334207     AAsi    A    G        0      0        2 
   1 chr1_161334207     AKia    A    G        1      2        2 
   1 chr1_161334207     AOna    A    G        0      0        2 
   1 chr1_161334207     ASom    A    G        0      0        2 
   1 chr1_161334207     HCab    A    G        0      0        2 
   1 chr1_161334207     HPrz    A    G        0      0        2 
   1 chr1_161334207     ZBoe    A    G        0      0        2 
   1 chr1_161334207     ZGre    A    G        0      0        2 
   1 chr1_161334207     ZHar    A    G        0      0        2 
   1 chr1_161334207   Sample    A    G        0      0        2 
   1 chr1_161334628     AAsi    A    G        0      0        2 
   1 chr1_161334628     AKia    A    G        0      0        2 
   1 chr1_161334628     AOna    A    G        0      0        2 
   1 chr1_161334628     ASom    A    G        0      0        2 
   1 chr1_161334628     HCab    A    G        0      0        2 
   1 chr1_161334628     HPrz    A    G        0      0        2 
   1 chr1_161334628     ZBoe    A    G        1      2        2 
   1 chr1_161334628     ZGre    A    G        1      2        2 
   1 chr1_161334628     ZHar    A    G        1      2        2 
   1 chr1_161334628   Sample    A    G        0      0        2 
   1 chr1_161336025     AAsi    C    T        0      0        2 
   1 chr1_161336025     AKia    C    T        0      0        2 
   1 chr1_161336025     AOna    C    T      0.5      1        2 
   1 chr1_161336025     ASom    C    T        0      0        2 
   1 chr1_161336025     HCab    C    T        0      0        2 
   1 chr1_161336025     HPrz    C    T        0      0        2 
   1 chr1_161336025     ZBoe    C    T        0      0        2 
   1 chr1_161336025     ZGre    C    T        0      0        2 
   1 chr1_161336025     ZHar    C    T        0      0        2 
   1 chr1_161336025   Sample    C    T        0      0        2 
   1 chr1_161337154     AAsi    A    C        0      0        2 
   1 chr1_161337154     AKia    A    C        0      0        2 
   1 chr1_161337154     AOna    A    C        0      0        2 
   1 chr1_161337154     ASom    A    C        0      0        2 
   1 chr1_161337154     HCab    A    C        0      0        2 
   1 chr1_161337154     HPrz    A    C        0      0        2 
   1 chr1_161337154     ZBoe    A    C        0      0        2 
   1 chr1_161337154     ZGre    A    C        0      0        2 
   1 chr1_161337154     ZHar    A    C      0.5      1        2 
   1 chr1_161337154   Sample    A    C        0      0        2 
   1 chr1_161342375     AAsi    A    G        0      0        2 
   1 chr1_161342375     AKia    A    G        1      2        2 
   1 chr1_161342375     AOna    A    G        1      2        2 
   1 chr1_161342375     ASom    A    G        0      0        2 
   1 chr1_161342375     HCab    A    G        0      0        2 
   1 chr1_161342375     HPrz    A    G        0      0        2 
   1 chr1_161342375     ZBoe    A    G        0      0        2 
   1 chr1_161342375     ZGre    A    G        0      0        2 
   1 chr1_161342375     ZHar    A    G        0      0        2 
   1 chr1_161342375   Sample    A    G        0      0        2 
   1 chr1_161342468     AAsi    G    C        1      2        2 
   1 chr1_161342468     AKia    G    C        0      0        2 
   1 chr1_161342468     AOna    G    C        0      0        2 
   1 chr1_161342468     ASom    G    C        0      0        2 
   1 chr1_161342468     HCab    G    C        0      0        2 
   1 chr1_161342468     HPrz    G    C        0      0        2 
   1 chr1_161342468     ZBoe    G    C        0      0        2 
   1 chr1_161342468     ZGre    G    C        0      0        2 
   1 chr1_161342468     ZHar    G    C        0      0        2 
   1 chr1_161342468   Sample    G    C        1      2        2 
   1 chr1_161344000     AAsi    C    T        0      0        2 
   1 chr1_161344000     AKia    C    T        0      0        2 
   1 chr1_161344000     AOna    C    T        0      0        2 
   1 chr1_161344000     ASom    C    T        0      0        2 
   1 chr1_161344000     HCab    C    T        0      0        2 
   1 chr1_161344000     HPrz    C    T        0      0        2 
   1 chr1_161344000     ZBoe    C    T        0      0        2 
   1 chr1_161344000     ZGre    C    T        0      0        2 
   1 chr1_161344000     ZHar    C    T        1      2        2 
   1 chr1_161344000   Sample    C    T        0      0        2 
   1 chr1_161346334     AAsi    T    G        0      0        2 
   1 chr1_161346334     AKia    T    G      0.5      1        2 
   1 chr1_161346334     AOna    T    G        0      0        2 
   1 chr1_161346334     ASom    T    G        0      0        2 
   1 chr1_161346334     HCab    T    G        0      0        2 
   1 chr1_161346334     HPrz    T    G        0      0        2 
   1 chr1_161346334     ZBoe    T    G        0      0        2 
   1 chr1_161346334     ZGre    T    G        0      0        2 
   1 chr1_161346334     ZHar    T    G        0      0        2 
   1 chr1_161346334   Sample    T    G        0      0        2 
   1 chr1_161360740     AAsi    G    T        0      0        2 
   1 chr1_161360740     AKia    G    T        0      0        2 
   1 chr1_161360740     AOna    G    T        0      0        2 
   1 chr1_161360740     ASom    G    T        0      0        2 
   1 chr1_161360740     HCab    G    T        0      0        2 
   1 chr1_161360740     HPrz    G    T        0      0        2 
   1 chr1_161360740     ZBoe    G    T      0.5      1        2 
   1 chr1_161360740     ZGre    G    T        0      0        2 
   1 chr1_161360740     ZHar    G    T        0      0        2 
   1 chr1_161360740   Sample    G    T        0      0        2 
   1 chr1_161366855     AAsi    G    A        0      0        2 
   1 chr1_161366855     AKia    G    A      0.5      1        2 
   1 chr1_161366855     AOna    G    A        0      0        2 
   1 chr1_161366855     ASom    G    A        0      0        2 
   1 chr1_161366855     HCab    G    A        0      0        2 
   1 chr1_161366855     HPrz    G    A        0      0        2 
   1 chr1_161366855     ZBoe    G    A        0      0        2 
   1 chr1_161366855     ZGre    G    A        0      0        2 
   1 chr1_161366855     ZHar    G    A        0      0        2 
   1 chr1_161366855   Sample    G    A        0      0        2 
   1 chr1_161370942     AAsi    G    A        0      0        2 
   1 chr1_161370942     AKia    G    A        0      0        2 
   1 chr1_161370942     AOna    G    A        1      2        2 
   1 chr1_161370942     ASom    G    A        0      0        2 
   1 chr1_161370942     HCab    G    A        0      0        2 
   1 chr1_161370942     HPrz    G    A        0      0        2 
   1 chr1_161370942     ZBoe    G    A        0      0        2 
   1 chr1_161370942     ZGre    G    A        0      0        2 
   1 chr1_161370942     ZHar    G    A        0      0        2 
   1 chr1_161370942   Sample    G    A        0      0        2 
   1 chr1_161372914     AAsi    T    C        0      0        2 
   1 chr1_161372914     AKia    T    C        0      0        2 
   1 chr1_161372914     AOna    T    C        0      0        2 
   1 chr1_161372914     ASom    T    C        0      0        2 
   1 chr1_161372914     HCab    T    C        0      0        2 
   1 chr1_161372914     HPrz    T    C        0      0        2 
   1 chr1_161372914     ZBoe    T    C      0.5      1        2 
   1 chr1_161372914     ZGre    T    C        0      0        2 
   1 chr1_161372914     ZHar    T    C        0      0        2 
   1 chr1_161372914   Sample    T    C        0      0        2 
   1 chr1_161373413     AAsi    G    A        0      0        2 
   1 chr1_161373413     AKia    G    A        0      0        2 
   1 chr1_161373413     AOna    G    A        0      0        2 
   1 chr1_161373413     ASom    G    A        0      0        2 
   1 chr1_161373413     HCab    G    A        1      2        2 
   1 chr1_161373413     HPrz    G    A        1      2        2 
   1 chr1_161373413     ZBoe    G    A        0      0        2 
   1 chr1_161373413     ZGre    G    A        0      0        2 
   1 chr1_161373413     ZHar    G    A        0      0        2 
   1 chr1_161373413   Sample    G    A        0      0        2 
   1 chr1_161378690     AAsi    G    A        0      0        2 
   1 chr1_161378690     AKia    G    A        0      0        2 
   1 chr1_161378690     AOna    G    A        0      0        2 
   1 chr1_161378690     ASom    G    A        1      2        2 
   1 chr1_161378690     HCab    G    A        0      0        2 
   1 chr1_161378690     HPrz    G    A        0      0        2 
   1 chr1_161378690     ZBoe    G    A        0      0        2 
   1 chr1_161378690     ZGre    G    A        0      0        2 
   1 chr1_161378690     ZHar    G    A        0      0        2 
   1 chr1_161378690   Sample    G    A        0      0        2 
   1 chr1_161383244     AAsi    G    A        0      0        2 
   1 chr1_161383244     AKia    G    A        0      0        2 
   1 chr1_161383244     AOna    G    A        0      0        2 
   1 chr1_161383244     ASom    G    A        0      0        2 
   1 chr1_161383244     HCab    G    A        1      2        2 
   1 chr1_161383244     HPrz    G    A        1      2        2 
   1 chr1_161383244     ZBoe    G    A        0      0        2 
   1 chr1_161383244     ZGre    G    A        0      0        2 
   1 chr1_161383244     ZHar    G    A        0      0        2 
   1 chr1_161383244   Sample    G    A        0      0        2 
   1 chr1_161389328     AAsi    G    A        0      0        2 
   1 chr1_161389328     AKia    G    A        0      0        2 
   1 chr1_161389328     AOna    G    A        0      0        2 
   1 chr1_161389328     ASom    G    A      0.5      1        2 
   1 chr1_161389328     HCab    G    A        0      0        2 
   1 chr1_161389328     HPrz    G    A        0      0        2 
   1 chr1_161389328     ZBoe    G    A        0      0        2 
   1 chr1_161389328     ZGre    G    A        0      0        2 
   1 chr1_161389328     ZHar    G    A        0      0        2 
   1 chr1_161389328   Sample    G    A        0      0        2 
   1 chr1_161389352     AAsi    C    T        0      0        2 
   1 chr1_161389352     AKia    C    T        0      0        2 
   1 chr1_161389352     AOna    C    T        0      0        2 
   1 chr1_161389352     ASom    C    T        0      0        2 
   1 chr1_161389352     HCab    C    T        1      2        2 
   1 chr1_161389352     HPrz    C    T        1      2        2 
   1 chr1_161389352     ZBoe    C    T        0      0        2 
   1 chr1_161389352     ZGre    C    T        0      0        2 
   1 chr1_161389352     ZHar    C    T        0      0        2 
   1 chr1_161389352   Sample    C    T        0      0        2 
   1 chr1_161397915     AAsi    C    A        0      0        2 
   1 chr1_161397915     AKia    C    A        0      0        2 
   1 chr1_161397915     AOna    C    A        0      0        2 
   1 chr1_161397915     ASom    C    A        0      0        2 
   1 chr1_161397915     HCab    C    A        1      2        2 
   1 chr1_161397915     HPrz    C    A        1      2        2 
   1 chr1_161397915     ZBoe    C    A        0      0        2 
   1 chr1_161397915     ZGre    C    A        0      0        2 
   1 chr1_161397915     ZHar    C    A        0      0        2 
   1 chr1_161397915   Sample    C    A        0      0        2 
   1 chr1_161402346     AAsi    C    G        0      0        2 
   1 chr1_161402346     AKia    C    G        1      2        2 
   1 chr1_161402346     AOna    C    G        1      2        2 
   1 chr1_161402346     ASom    C    G        0      0        2 
   1 chr1_161402346     HCab    C    G        0      0        2 
   1 chr1_161402346     HPrz    C    G        0      0        2 
   1 chr1_161402346     ZBoe    C    G        0      0        2 
   1 chr1_161402346     ZGre    C    G        0      0        2 
   1 chr1_161402346     ZHar    C    G        0      0        2 
   1 chr1_161402346   Sample    C    G        0      0        2 
   1 chr1_161403297     AAsi    C    A        0      0        2 
   1 chr1_161403297     AKia    C    A        0      0        2 
   1 chr1_161403297     AOna    C    A        0      0        2 
   1 chr1_161403297     ASom    C    A        0      0        2 
   1 chr1_161403297     HCab    C    A        0      0        2 
   1 chr1_161403297     HPrz    C    A      0.5      1        2 
   1 chr1_161403297     ZBoe    C    A        0      0        2 
   1 chr1_161403297     ZGre    C    A        0      0        2 
   1 chr1_161403297     ZHar    C    A        0      0        2 
   1 chr1_161403297   Sample    C    A        0      0        2 
   1 chr1_161407436     AAsi    C    T        0      0        2 
   1 chr1_161407436     AKia    C    T        0      0        2 
   1 chr1_161407436     AOna    C    T        0      0        2 
   1 chr1_161407436     ASom    C    T        0      0        2 
   1 chr1_161407436     HCab    C    T        0      0        2 
   1 chr1_161407436     HPrz    C    T        0      0        2 
   1 chr1_161407436     ZBoe    C    T        0      0        2 
   1 chr1_161407436     ZGre    C    T        0      0        2 
   1 chr1_161407436     ZHar    C    T      0.5      1        2 
   1 chr1_161407436   Sample    C    T        0      0        2 
   1 chr1_161412583     AAsi    A    G        0      0        2 
   1 chr1_161412583     AKia    A    G        0      0        2 
   1 chr1_161412583     AOna    A    G        0      0        2 
   1 chr1_161412583     ASom    A    G      0.5      1        2 
   1 chr1_161412583     HCab    A    G        0      0        2 
   1 chr1_161412583     HPrz    A    G        0      0        2 
   1 chr1_161412583     ZBoe    A    G        0      0        2 
   1 chr1_161412583     ZGre    A    G        0      0        2 
   1 chr1_161412583     ZHar    A    G        0      0        2 
   1 chr1_161412583   Sample    A    G        0      0        2 
   1 chr1_161415166     AAsi    T    C      0.5      1        2 
   1 chr1_161415166     AKia    T    C        0      0        2 
   1 chr1_161415166     AOna    T    C        0      0        2 
   1 chr1_161415166     ASom    T    C        0      0        2 
   1 chr1_161415166     HCab    T    C        0      0        2 
   1 chr1_161415166     HPrz    T    C        0      0        2 
   1 chr1_161415166     ZBoe    T    C        0      0        2 
   1 chr1_161415166     ZGre    T    C        0      0        2 
   1 chr1_161415166     ZHar    T    C        0      0        2 
   1 chr1_161415166   Sample    T    C        0      0        2 
   1 chr1_161415318     AAsi    T    G        0      0        2 
   1 chr1_161415318     AKia    T    G        0      0        2 
   1 chr1_161415318     AOna    T    G        0      0        2 
   1 chr1_161415318     ASom    T    G        0      0        2 
   1 chr1_161415318     HCab    T    G        1      2        2 
   1 chr1_161415318     HPrz    T    G        1      2        2 
   1 chr1_161415318     ZBoe    T    G        0      0        2 
   1 chr1_161415318     ZGre    T    G        0      0        2 
   1 chr1_161415318     ZHar    T    G        0      0        2 
   1 chr1_161415318   Sample    T    G        0      0        2 
   1 chr1_161418304     AAsi    A    G        0      0        2 
   1 chr1_161418304     AKia    A    G        1      2        2 
   1 chr1_161418304     AOna    A    G        1      2        2 
   1 chr1_161418304     ASom    A    G        0      0        2 
   1 chr1_161418304     HCab    A    G        0      0        2 
   1 chr1_161418304     HPrz    A    G        0      0        2 
   1 chr1_161418304     ZBoe    A    G        0      0        2 
   1 chr1_161418304     ZGre    A    G        0      0        2 
   1 chr1_161418304     ZHar    A    G        0      0        2 
   1 chr1_161418304   Sample    A    G        0      0        2 
   1 chr1_161429975     AAsi    A    G        0      0        2 
   1 chr1_161429975     AKia    A    G        0      0        2 
   1 chr1_161429975     AOna    A    G        0      0        2 
   1 chr1_161429975     ASom    A    G        0      0        2 
   1 chr1_161429975     HCab    A    G        0      0        2 
   1 chr1_161429975     HPrz    A    G        0      0        2 
   1 chr1_161429975     ZBoe    A    G        0      0        2 
   1 chr1_161429975     ZGre    A    G        0      0        2 
   1 chr1_161429975     ZHar    A    G        1      2        2 
   1 chr1_161429975   Sample    A    G        0      0        2 
   1 chr1_161434634     AAsi    T    C        0      0        2 
   1 chr1_161434634     AKia    T    C        0      0        2 
   1 chr1_161434634     AOna    T    C        0      0        2 
   1 chr1_161434634     ASom    T    C        0      0        2 
   1 chr1_161434634     HCab    T    C        0      0        2 
   1 chr1_161434634     HPrz    T    C        0      0        2 
   1 chr1_161434634     ZBoe    T    C        0      0        2 
   1 chr1_161434634     ZGre    T    C        0      0        2 
   1 chr1_161434634     ZHar    T    C        1      2        2 
   1 chr1_161434634   Sample    T    C        0      0        2 
   1 chr1_161436349     AAsi    A    G        0      0        2 
   1 chr1_161436349     AKia    A    G        0      0        2 
   1 chr1_161436349     AOna    A    G        0      0        2 
   1 chr1_161436349     ASom    A    G        0      0        2 
   1 chr1_161436349     HCab    A    G        1      2        2 
   1 chr1_161436349     HPrz    A    G        1      2        2 
   1 chr1_161436349     ZBoe    A    G        0      0        2 
   1 chr1_161436349     ZGre    A    G        0      0        2 
   1 chr1_161436349     ZHar    A    G        0      0        2 
   1 chr1_161436349   Sample    A    G        0      0        2 
   1 chr1_161442593     AAsi    T    A        0      0        2 
   1 chr1_161442593     AKia    T    A        0      0        2 
   1 chr1_161442593     AOna    T    A        0      0        2 
   1 chr1_161442593     ASom    T    A      0.5      1        2 
   1 chr1_161442593     HCab    T    A        0      0        2 
   1 chr1_161442593     HPrz    T    A        0      0        2 
   1 chr1_161442593     ZBoe    T    A        0      0        2 
   1 chr1_161442593     ZGre    T    A        0      0        2 
   1 chr1_161442593     ZHar    T    A        0      0        2 
   1 chr1_161442593   Sample    T    A        0      0        2 
   1 chr1_161445523     AAsi    G    T        0      0        2 
   1 chr1_161445523     AKia    G    T        0      0        2 
   1 chr1_161445523     AOna    G    T        0      0        2 
   1 chr1_161445523     ASom    G    T        0      0        2 
   1 chr1_161445523     HCab    G    T        0      0        2 
   1 chr1_161445523     HPrz    G    T        0      0        2 
   1 chr1_161445523     ZBoe    G    T      0.5      1        2 
   1 chr1_161445523     ZGre    G    T        0      0        2 
   1 chr1_161445523     ZHar    G    T        0      0        2 
   1 chr1_161445523   Sample    G    T        0      0        2 
   1 chr1_161449419     AAsi    G    C        1      2        2 
   1 chr1_161449419     AKia    G    C        0      0        2 
   1 chr1_161449419     AOna    G    C        0      0        2 
   1 chr1_161449419     ASom    G    C        1      2        2 
   1 chr1_161449419     HCab    G    C        0      0        2 
   1 chr1_161449419     HPrz    G    C        0      0        2 
   1 chr1_161449419     ZBoe    G    C        0      0        2 
   1 chr1_161449419     ZGre    G    C        0      0        2 
   1 chr1_161449419     ZHar    G    C        0      0        2 
   1 chr1_161449419   Sample    G    C        1      2        2 
   1 chr1_161452578     AAsi    T    C        0      0        2 
   1 chr1_161452578     AKia    T    C        0      0        2 
   1 chr1_161452578     AOna    T    C        0      0        2 
   1 chr1_161452578     ASom    T    C        0      0        2 
   1 chr1_161452578     HCab    T    C        1      2        2 
   1 chr1_161452578     HPrz    T    C        1      2        2 
   1 chr1_161452578     ZBoe    T    C        0      0        2 
   1 chr1_161452578     ZGre    T    C        0      0        2 
   1 chr1_161452578     ZHar    T    C        0      0        2 
   1 chr1_161452578   Sample    T    C        0      0        2 
   1 chr1_161457198     AAsi    C    T        0      0        2 
   1 chr1_161457198     AKia    C    T        0      0        2 
   1 chr1_161457198     AOna    C    T        0      0        2 
   1 chr1_161457198     ASom    C    T        0      0        2 
   1 chr1_161457198     HCab    C    T        1      2        2 
   1 chr1_161457198     HPrz    C    T        1      2        2 
   1 chr1_161457198     ZBoe    C    T        0      0        2 
   1 chr1_161457198     ZGre    C    T        0      0        2 
   1 chr1_161457198     ZHar    C    T        0      0        2 
   1 chr1_161457198   Sample    C    T        0      0        2 
   1 chr1_161462131     AAsi    T    C        0      0        2 
   1 chr1_161462131     AKia    T    C        1      2        2 
   1 chr1_161462131     AOna    T    C        0      0        2 
   1 chr1_161462131     ASom    T    C        0      0        2 
   1 chr1_161462131     HCab    T    C        0      0        2 
   1 chr1_161462131     HPrz    T    C        0      0        2 
   1 chr1_161462131     ZBoe    T    C        0      0        2 
   1 chr1_161462131     ZGre    T    C        0      0        2 
   1 chr1_161462131     ZHar    T    C        0      0        2 
   1 chr1_161462131   Sample    T    C        0      0        2 
   1 chr1_161471245     AAsi    T    C        0      0        2 
   1 chr1_161471245     AKia    T    C        0      0        2 
   1 chr1_161471245     AOna    T    C        1      2        2 
   1 chr1_161471245     ASom    T    C        0      0        2 
   1 chr1_161471245     HCab    T    C        0      0        2 
   1 chr1_161471245     HPrz    T    C        0      0        2 
   1 chr1_161471245     ZBoe    T    C        0      0        2 
   1 chr1_161471245     ZGre    T    C        0      0        2 
   1 chr1_161471245     ZHar    T    C        0      0        2 
   1 chr1_161471245   Sample    T    C        0      0        2 
   1 chr1_161471903     AAsi    A    G        0      0        2 
   1 chr1_161471903     AKia    A    G        0      0        2 
   1 chr1_161471903     AOna    A    G        0      0        2 
   1 chr1_161471903     ASom    A    G        0      0        2 
   1 chr1_161471903     HCab    A    G      0.5      1        2 
   1 chr1_161471903     HPrz    A    G      0.5      1        2 
   1 chr1_161471903     ZBoe    A    G        0      0        2 
   1 chr1_161471903     ZGre    A    G        0      0        2 
   1 chr1_161471903     ZHar    A    G        0      0        2 
   1 chr1_161471903   Sample    A    G        0      0        2 
   1 chr1_161475726     AAsi    C    T        0      0        2 
   1 chr1_161475726     AKia    C    T        0      0        2 
   1 chr1_161475726     AOna    C    T        0      0        2 
   1 chr1_161475726     ASom    C    T        0      0        2 
   1 chr1_161475726     HCab    C    T        1      2        2 
   1 chr1_161475726     HPrz    C    T        1      2        2 
   1 chr1_161475726     ZBoe    C    T        0      0        2 
   1 chr1_161475726     ZGre    C    T        0      0        2 
   1 chr1_161475726     ZHar    C    T        0      0        2 
   1 chr1_161475726   Sample    C    T        0      0        2 
   1 chr1_161478442     AAsi    C    T        0      0        2 
   1 chr1_161478442     AKia    C    T        0      0        2 
   1 chr1_161478442     AOna    C    T        0      0        2 
   1 chr1_161478442     ASom    C    T        0      0        2 
   1 chr1_161478442     HCab    C    T        0      0        2 
   1 chr1_161478442     HPrz    C    T        0      0        2 
   1 chr1_161478442     ZBoe    C    T        0      0        2 
   1 chr1_161478442     ZGre    C    T        0      0        2 
   1 chr1_161478442     ZHar    C    T        1      2        2 
   1 chr1_161478442   Sample    C    T        0      0        2 
   1 chr1_161484746     AAsi    A    G        0      0        2 
   1 chr1_161484746     AKia    A    G        0      0        2 
   1 chr1_161484746     AOna    A    G        0      0        2 
   1 chr1_161484746     ASom    A    G        0      0        2 
   1 chr1_161484746     HCab    A    G        0      0        2 
   1 chr1_161484746     HPrz    A    G        0      0        2 
   1 chr1_161484746     ZBoe    A    G      0.5      1        2 
   1 chr1_161484746     ZGre    A    G        0      0        2 
   1 chr1_161484746     ZHar    A    G        0      0        2 
   1 chr1_161484746   Sample    A    G        0      0        2 
   1 chr1_161487262     AAsi    C    G        0      0        2 
   1 chr1_161487262     AKia    C    G        0      0        2 
   1 chr1_161487262     AOna    C    G        0      0        2 
   1 chr1_161487262     ASom    C    G        0      0        2 
   1 chr1_161487262     HCab    C    G        0      0        2 
   1 chr1_161487262     HPrz    C    G        0      0        2 
   1 chr1_161487262     ZBoe    C    G        1      2        2 
   1 chr1_161487262     ZGre    C    G        1      2        2 
   1 chr1_161487262     ZHar    C    G        1      2        2 
   1 chr1_161487262   Sample    C    G        0      0        2 
   1 chr1_161487669     AAsi    C    T        0      0        2 
   1 chr1_161487669     AKia    C    T        0      0        2 
   1 chr1_161487669     AOna    C    T        0      0        2 
   1 chr1_161487669     ASom    C    T        0      0        2 
   1 chr1_161487669     HCab    C    T        1      2        2 
   1 chr1_161487669     HPrz    C    T        1      2        2 
   1 chr1_161487669     ZBoe    C    T        0      0        2 
   1 chr1_161487669     ZGre    C    T        0      0        2 
   1 chr1_161487669     ZHar    C    T        0      0        2 
   1 chr1_161487669   Sample    C    T        0      0        2 
   1 chr1_161496952     AAsi    A    G        0      0        2 
   1 chr1_161496952     AKia    A    G        0      0        2 
   1 chr1_161496952     AOna    A    G        0      0        2 
   1 chr1_161496952     ASom    A    G        0      0        2 
   1 chr1_161496952     HCab    A    G        1      2        2 
   1 chr1_161496952     HPrz    A    G        1      2        2 
   1 chr1_161496952     ZBoe    A    G        0      0        2 
   1 chr1_161496952     ZGre    A    G        0      0        2 
   1 chr1_161496952     ZHar    A    G        0      0        2 
   1 chr1_161496952   Sample    A    G        0      0        2 
   1 chr1_161507705     AAsi    A    G        0      0        2 
   1 chr1_161507705     AKia    A    G        0      0        2 
   1 chr1_161507705     AOna    A    G        0      0        2 
   1 chr1_161507705     ASom    A    G        1      2        2 
   1 chr1_161507705     HCab    A    G        0      0        2 
   1 chr1_161507705     HPrz    A    G        0      0        2 
   1 chr1_161507705     ZBoe    A    G        0      0        2 
   1 chr1_161507705     ZGre    A    G        0      0        2 
   1 chr1_161507705     ZHar    A    G        0      0        2 
   1 chr1_161507705   Sample    A    G        0      0        2 
   1 chr1_161524582     AAsi    A    G        0      0        2 
   1 chr1_161524582     AKia    A    G        0      0        2 
   1 chr1_161524582     AOna    A    G        0      0        2 
   1 chr1_161524582     ASom    A    G        0      0        2 
   1 chr1_161524582     HCab    A    G        0      0        2 
   1 chr1_161524582     HPrz    A    G        0      0        2 
   1 chr1_161524582     ZBoe    A    G        1      2        2 
   1 chr1_161524582     ZGre    A    G        1      2        2 
   1 chr1_161524582     ZHar    A    G        1      2        2 
   1 chr1_161524582   Sample    A    G        0      0        2 
   1 chr1_161531374     AAsi    T    C        0      0        2 
   1 chr1_161531374     AKia    T    C        0      0        2 
   1 chr1_161531374     AOna    T    C        0      0        2 
   1 chr1_161531374     ASom    T    C        0      0        2 
   1 chr1_161531374     HCab    T    C        0      0        2 
   1 chr1_161531374     HPrz    T    C        0      0        2 
   1 chr1_161531374     ZBoe    T    C        1      2        2 
   1 chr1_161531374     ZGre    T    C        0      0        2 
   1 chr1_161531374     ZHar    T    C        0      0        2 
   1 chr1_161531374   Sample    T    C        0      0        2 
   1 chr1_161533558     AAsi    A    G        0      0        2 
   1 chr1_161533558     AKia    A    G        0      0        2 
   1 chr1_161533558     AOna    A    G        0      0        2 
   1 chr1_161533558     ASom    A    G        0      0        2 
   1 chr1_161533558     HCab    A    G        0      0        2 
   1 chr1_161533558     HPrz    A    G        0      0        2 
   1 chr1_161533558     ZBoe    A    G        0      0        2 
   1 chr1_161533558     ZGre    A    G        1      2        2 
   1 chr1_161533558     ZHar    A    G        0      0        2 
   1 chr1_161533558   Sample    A    G        0      0        2 
   1 chr1_161534977     AAsi    C    A        0      0        2 
   1 chr1_161534977     AKia    C    A        0      0        2 
   1 chr1_161534977     AOna    C    A        0      0        2 
   1 chr1_161534977     ASom    C    A      0.5      1        2 
   1 chr1_161534977     HCab    C    A        0      0        2 
   1 chr1_161534977     HPrz    C    A        0      0        2 
   1 chr1_161534977     ZBoe    C    A        0      0        2 
   1 chr1_161534977     ZGre    C    A        0      0        2 
   1 chr1_161534977     ZHar    C    A        0      0        2 
   1 chr1_161534977   Sample    C    A        0      0        2 
   1 chr1_161536844     AAsi    T    C        0      0        2 
   1 chr1_161536844     AKia    T    C        1      2        2 
   1 chr1_161536844     AOna    T    C        0      0        2 
   1 chr1_161536844     ASom    T    C        0      0        2 
   1 chr1_161536844     HCab    T    C        0      0        2 
   1 chr1_161536844     HPrz    T    C        0      0        2 
   1 chr1_161536844     ZBoe    T    C        0      0        2 
   1 chr1_161536844     ZGre    T    C        0      0        2 
   1 chr1_161536844     ZHar    T    C        0      0        2 
   1 chr1_161536844   Sample    T    C        0      0        2 
   1 chr1_161539727     AAsi    A    G        0      0        2 
   1 chr1_161539727     AKia    A    G        0      0        2 
   1 chr1_161539727     AOna    A    G        0      0        2 
   1 chr1_161539727     ASom    A    G        0      0        2 
   1 chr1_161539727     HCab    A    G        1      2        2 
   1 chr1_161539727     HPrz    A    G        1      2        2 
   1 chr1_161539727     ZBoe    A    G        0      0        2 
   1 chr1_161539727     ZGre    A    G        0      0        2 
   1 chr1_161539727     ZHar    A    G        0      0        2 
   1 chr1_161539727   Sample    A    G        0      0        2 
   1 chr1_161555121     AAsi    C    T        0      0        2 
   1 chr1_161555121     AKia    C    T        0      0        2 
   1 chr1_161555121     AOna    C    T        0      0        2 
   1 chr1_161555121     ASom    C    T        0      0        2 
   1 chr1_161555121     HCab    C    T        1      2        2 
   1 chr1_161555121     HPrz    C    T      0.5      1        2 
   1 chr1_161555121     ZBoe    C    T        0      0        2 
   1 chr1_161555121     ZGre    C    T        0      0        2 
   1 chr1_161555121     ZHar    C    T        0      0        2 
   1 chr1_161555121   Sample    C    T        0      0        2 
   1 chr1_161560475     AAsi    T    C        0      0        2 
   1 chr1_161560475     AKia    T    C        0      0        2 
   1 chr1_161560475     AOna    T    C        0      0        2 
   1 chr1_161560475     ASom    T    C        0      0        2 
   1 chr1_161560475     HCab    T    C        0      0        2 
   1 chr1_161560475     HPrz    T    C        0      0        2 
   1 chr1_161560475     ZBoe    T    C        1      2        2 
   1 chr1_161560475     ZGre    T    C        1      2        2 
   1 chr1_161560475     ZHar    T    C        0      0        2 
   1 chr1_161560475   Sample    T    C        0      0        2 
   1 chr1_161562229     AAsi    T    C        0      0        2 
   1 chr1_161562229     AKia    T    C        0      0        2 
   1 chr1_161562229     AOna    T    C        0      0        2 
   1 chr1_161562229     ASom    T    C        0      0        2 
   1 chr1_161562229     HCab    T    C        1      2        2 
   1 chr1_161562229     HPrz    T    C        1      2        2 
   1 chr1_161562229     ZBoe    T    C        0      0        2 
   1 chr1_161562229     ZGre    T    C        0      0        2 
   1 chr1_161562229     ZHar    T    C        0      0        2 
   1 chr1_161562229   Sample    T    C        0      0        2 
   1 chr1_161563131     AAsi    T    C        0      0        2 
   1 chr1_161563131     AKia    T    C        0      0        2 
   1 chr1_161563131     AOna    T    C        0      0        2 
   1 chr1_161563131     ASom    T    C        0      0        2 
   1 chr1_161563131     HCab    T    C        1      2        2 
   1 chr1_161563131     HPrz    T    C        1      2        2 
   1 chr1_161563131     ZBoe    T    C        0      0        2 
   1 chr1_161563131     ZGre    T    C        0      0        2 
   1 chr1_161563131     ZHar    T    C        0      0        2 
   1 chr1_161563131   Sample    T    C        0      0        2 
   1 chr1_161571710     AAsi    A    C        0      0        2 
   1 chr1_161571710     AKia    A    C        0      0        2 
   1 chr1_161571710     AOna    A    C        0      0        2 
   1 chr1_161571710     ASom    A    C        0      0        2 
   1 chr1_161571710     HCab    A    C      0.5      1        2 
   1 chr1_161571710     HPrz    A    C        0      0        2 
   1 chr1_161571710     ZBoe    A    C        0      0        2 
   1 chr1_161571710     ZGre    A    C        0      0        2 
   1 chr1_161571710     ZHar    A    C        0      0        2 
   1 chr1_161571710   Sample    A    C        0      0        2 
   1 chr1_161572119     AAsi    G    A        0      0        2 
   1 chr1_161572119     AKia    G    A        0      0        2 
   1 chr1_161572119     AOna    G    A        0      0        2 
   1 chr1_161572119     ASom    G    A        0      0        2 
   1 chr1_161572119     HCab    G    A        0      0        2 
   1 chr1_161572119     HPrz    G    A      0.5      1        2 
   1 chr1_161572119     ZBoe    G    A        0      0        2 
   1 chr1_161572119     ZGre    G    A        0      0        2 
   1 chr1_161572119     ZHar    G    A        0      0        2 
   1 chr1_161572119   Sample    G    A        0      0        2 
   1 chr1_161584841     AAsi    G    A        0      0        2 
   1 chr1_161584841     AKia    G    A        0      0        2 
   1 chr1_161584841     AOna    G    A        0      0        2 
   1 chr1_161584841     ASom    G    A        0      0        2 
   1 chr1_161584841     HCab    G    A        0      0        2 
   1 chr1_161584841     HPrz    G    A      0.5      1        2 
   1 chr1_161584841     ZBoe    G    A        0      0        2 
   1 chr1_161584841     ZGre    G    A        0      0        2 
   1 chr1_161584841     ZHar    G    A        0      0        2 
   1 chr1_161584841   Sample    G    A        0      0        2 
   1 chr1_161584970     AAsi    A    G        1      2        2 
   1 chr1_161584970     AKia    A    G        0      0        2 
   1 chr1_161584970     AOna    A    G        1      2        2 
   1 chr1_161584970     ASom    A    G        1      2        2 
   1 chr1_161584970     HCab    A    G        0      0        2 
   1 chr1_161584970     HPrz    A    G        0      0        2 
   1 chr1_161584970     ZBoe    A    G        0      0        2 
   1 chr1_161584970     ZGre    A    G        0      0        2 
   1 chr1_161584970     ZHar    A    G        0      0        2 
   1 chr1_161584970   Sample    A    G        1      2        2 
   1 chr1_161586268     AAsi    A    G        0      0        2 
   1 chr1_161586268     AKia    A    G        0      0        2 
   1 chr1_161586268     AOna    A    G        0      0        2 
   1 chr1_161586268     ASom    A    G        0      0        2 
   1 chr1_161586268     HCab    A    G        0      0        2 
   1 chr1_161586268     HPrz    A    G      0.5      1        2 
   1 chr1_161586268     ZBoe    A    G        0      0        2 
   1 chr1_161586268     ZGre    A    G        0      0        2 
   1 chr1_161586268     ZHar    A    G        0      0        2 
   1 chr1_161586268   Sample    A    G        0      0        2 
   1 chr1_161588190     AAsi    C    A        0      0        2 
   1 chr1_161588190     AKia    C    A        0      0        2 
   1 chr1_161588190     AOna    C    A        0      0        2 
   1 chr1_161588190     ASom    C    A        0      0        2 
   1 chr1_161588190     HCab    C    A        1      2        2 
   1 chr1_161588190     HPrz    C    A        1      2        2 
   1 chr1_161588190     ZBoe    C    A        0      0        2 
   1 chr1_161588190     ZGre    C    A        0      0        2 
   1 chr1_161588190     ZHar    C    A        0      0        2 
   1 chr1_161588190   Sample    C    A        0      0        2 
   1 chr1_161595828     AAsi    G    A        0      0        2 
   1 chr1_161595828     AKia    G    A        0      0        2 
   1 chr1_161595828     AOna    G    A        0      0        2 
   1 chr1_161595828     ASom    G    A        0      0        2 
   1 chr1_161595828     HCab    G    A        0      0        2 
   1 chr1_161595828     HPrz    G    A      0.5      1        2 
   1 chr1_161595828     ZBoe    G    A        0      0        2 
   1 chr1_161595828     ZGre    G    A        0      0        2 
   1 chr1_161595828     ZHar    G    A        0      0        2 
   1 chr1_161595828   Sample    G    A        0      0        2 
   1 chr1_161596780     AAsi    C    T        0      0        2 
   1 chr1_161596780     AKia    C    T        0      0        2 
   1 chr1_161596780     AOna    C    T        0      0        2 
   1 chr1_161596780     ASom    C    T        0      0        2 
   1 chr1_161596780     HCab    C    T        0      0        2 
   1 chr1_161596780     HPrz    C    T        0      0        2 
   1 chr1_161596780     ZBoe    C    T      0.5      1        2 
   1 chr1_161596780     ZGre    C    T        0      0        2 
   1 chr1_161596780     ZHar    C    T        0      0        2 
   1 chr1_161596780   Sample    C    T        0      0        2 
   1 chr1_161596919     AAsi    T    C        0      0        2 
   1 chr1_161596919     AKia    T    C        0      0        2 
   1 chr1_161596919     AOna    T    C        0      0        2 
   1 chr1_161596919     ASom    T    C        0      0        2 
   1 chr1_161596919     HCab    T    C        0      0        2 
   1 chr1_161596919     HPrz    T    C        0      0        2 
   1 chr1_161596919     ZBoe    T    C        0      0        2 
   1 chr1_161596919     ZGre    T    C        1      2        2 
   1 chr1_161596919     ZHar    T    C        0      0        2 
   1 chr1_161596919   Sample    T    C        0      0        2 
   1 chr1_161600321     AAsi    A    G        0      0        2 
   1 chr1_161600321     AKia    A    G        0      0        2 
   1 chr1_161600321     AOna    A    G        0      0        2 
   1 chr1_161600321     ASom    A    G        0      0        2 
   1 chr1_161600321     HCab    A    G        0      0        2 
   1 chr1_161600321     HPrz    A    G        0      0        2 
   1 chr1_161600321     ZBoe    A    G        0      0        2 
   1 chr1_161600321     ZGre    A    G        1      2        2 
   1 chr1_161600321     ZHar    A    G        0      0        2 
   1 chr1_161600321   Sample    A    G        0      0        2 
   1 chr1_161604548     AAsi    T    C        0      0        2 
   1 chr1_161604548     AKia    T    C        1      2        2 
   1 chr1_161604548     AOna    T    C        0      0        2 
   1 chr1_161604548     ASom    T    C        0      0        2 
   1 chr1_161604548     HCab    T    C        0      0        2 
   1 chr1_161604548     HPrz    T    C        0      0        2 
   1 chr1_161604548     ZBoe    T    C        0      0        2 
   1 chr1_161604548     ZGre    T    C        0      0        2 
   1 chr1_161604548     ZHar    T    C        0      0        2 
   1 chr1_161604548   Sample    T    C        0      0        2 
   1 chr1_161605814     AAsi    T    A        0      0        2 
   1 chr1_161605814     AKia    T    A        0      0        2 
   1 chr1_161605814     AOna    T    A        0      0        2 
   1 chr1_161605814     ASom    T    A        0      0        2 
   1 chr1_161605814     HCab    T    A        0      0        2 
   1 chr1_161605814     HPrz    T    A        0      0        2 
   1 chr1_161605814     ZBoe    T    A        0      0        2 
   1 chr1_161605814     ZGre    T    A        0      0        2 
   1 chr1_161605814     ZHar    T    A        1      2        2 
   1 chr1_161605814   Sample    T    A        0      0        2 
   1 chr1_161606237     AAsi    A    C        0      0        2 
   1 chr1_161606237     AKia    A    C        0      0        2 
   1 chr1_161606237     AOna    A    C        0      0        2 
   1 chr1_161606237     ASom    A    C        0      0        2 
   1 chr1_161606237     HCab    A    C        0      0        2 
   1 chr1_161606237     HPrz    A    C        0      0        2 
   1 chr1_161606237     ZBoe    A    C        0      0        2 
   1 chr1_161606237     ZGre    A    C        1      2        2 
   1 chr1_161606237     ZHar    A    C        0      0        2 
   1 chr1_161606237   Sample    A    C        0      0        2 
   1 chr1_161607582     AAsi    T    C        0      0        2 
   1 chr1_161607582     AKia    T    C        0      0        2 
   1 chr1_161607582     AOna    T    C        0      0        2 
   1 chr1_161607582     ASom    T    C        0      0        2 
   1 chr1_161607582     HCab    T    C      0.5      1        2 
   1 chr1_161607582     HPrz    T    C        0      0        2 
   1 chr1_161607582     ZBoe    T    C        0      0        2 
   1 chr1_161607582     ZGre    T    C        0      0        2 
   1 chr1_161607582     ZHar    T    C        0      0        2 
   1 chr1_161607582   Sample    T    C        0      0        2 
   1 chr1_161608707     AAsi    T    C        1      2        2 
   1 chr1_161608707     AKia    T    C        0      0        2 
   1 chr1_161608707     AOna    T    C        0      0        2 
   1 chr1_161608707     ASom    T    C        1      2        2 
   1 chr1_161608707     HCab    T    C        0      0        2 
   1 chr1_161608707     HPrz    T    C        0      0        2 
   1 chr1_161608707     ZBoe    T    C        0      0        2 
   1 chr1_161608707     ZGre    T    C        0      0        2 
   1 chr1_161608707     ZHar    T    C        0      0        2 
   1 chr1_161608707   Sample    T    C        1      2        2 
   1 chr1_161613620     AAsi    C    T        0      0        2 
   1 chr1_161613620     AKia    C    T        0      0        2 
   1 chr1_161613620     AOna    C    T        0      0        2 
   1 chr1_161613620     ASom    C    T        0      0        2 
   1 chr1_161613620     HCab    C    T        1      2        2 
   1 chr1_161613620     HPrz    C    T        1      2        2 
   1 chr1_161613620     ZBoe    C    T        0      0        2 
   1 chr1_161613620     ZGre    C    T        0      0        2 
   1 chr1_161613620     ZHar    C    T        0      0        2 
   1 chr1_161613620   Sample    C    T        0      0        2 
   1 chr1_161629812     AAsi    C    A        0      0        2 
   1 chr1_161629812     AKia    C    A        0      0        2 
   1 chr1_161629812     AOna    C    A        0      0        2 
   1 chr1_161629812     ASom    C    A        0      0        2 
   1 chr1_161629812     HCab    C    A        0      0        2 
   1 chr1_161629812     HPrz    C    A        0      0        2 
   1 chr1_161629812     ZBoe    C    A        0      0        2 
   1 chr1_161629812     ZGre    C    A        0      0        2 
   1 chr1_161629812     ZHar    C    A        1      2        2 
   1 chr1_161629812   Sample    C    A        0      0        2 
   1 chr1_161631080     AAsi    A    T        0      0        2 
   1 chr1_161631080     AKia    A    T        0      0        2 
   1 chr1_161631080     AOna    A    T        0      0        2 
   1 chr1_161631080     ASom    A    T        1      2        2 
   1 chr1_161631080     HCab    A    T        0      0        2 
   1 chr1_161631080     HPrz    A    T        0      0        2 
   1 chr1_161631080     ZBoe    A    T        0      0        2 
   1 chr1_161631080     ZGre    A    T        0      0        2 
   1 chr1_161631080     ZHar    A    T        0      0        2 
   1 chr1_161631080   Sample    A    T        0      0        2 
   1 chr1_161633640     AAsi    C    G        1      2        2 
   1 chr1_161633640     AKia    C    G        0      0        2 
   1 chr1_161633640     AOna    C    G        0      0        2 
   1 chr1_161633640     ASom    C    G        1      2        2 
   1 chr1_161633640     HCab    C    G        0      0        2 
   1 chr1_161633640     HPrz    C    G        0      0        2 
   1 chr1_161633640     ZBoe    C    G        0      0        2 
   1 chr1_161633640     ZGre    C    G        0      0        2 
   1 chr1_161633640     ZHar    C    G        0      0        2 
   1 chr1_161633640   Sample    C    G        1      2        2 
   1 chr1_161664697     AAsi    T    C        0      0        2 
   1 chr1_161664697     AKia    T    C        0      0        2 
   1 chr1_161664697     AOna    T    C        0      0        2 
   1 chr1_161664697     ASom    T    C        0      0        2 
   1 chr1_161664697     HCab    T    C        1      2        2 
   1 chr1_161664697     HPrz    T    C        1      2        2 
   1 chr1_161664697     ZBoe    T    C        0      0        2 
   1 chr1_161664697     ZGre    T    C        0      0        2 
   1 chr1_161664697     ZHar    T    C        0      0        2 
   1 chr1_161664697   Sample    T    C        0      0        2 
   1 chr1_161673905     AAsi    T    C        1      2        2 
   1 chr1_161673905     AKia    T    C        1      2        2 
   1 chr1_161673905     AOna    T    C        1      2        2 
   1 chr1_161673905     ASom    T    C        1      2        2 
   1 chr1_161673905     HCab    T    C        0      0        2 
   1 chr1_161673905     HPrz    T    C        0      0        2 
   1 chr1_161673905     ZBoe    T    C        0      0        2 
   1 chr1_161673905     ZGre    T    C        0      0        2 
   1 chr1_161673905     ZHar    T    C        0      0        2 
   1 chr1_161673905   Sample    T    C        1      2        2 
   1 chr1_161674503     AAsi    C    G      0.5      1        2 
   1 chr1_161674503     AKia    C    G        0      0        2 
   1 chr1_161674503     AOna    C    G        0      0        2 
   1 chr1_161674503     ASom    C    G        0      0        2 
   1 chr1_161674503     HCab    C    G        0      0        2 
   1 chr1_161674503     HPrz    C    G        0      0        2 
   1 chr1_161674503     ZBoe    C    G        0      0        2 
   1 chr1_161674503     ZGre    C    G        0      0        2 
   1 chr1_161674503     ZHar    C    G        0      0        2 
   1 chr1_161674503   Sample    C    G        0      0        2 
   1 chr1_161677766     AAsi    T    C        0      0        2 
   1 chr1_161677766     AKia    T    C        0      0        2 
   1 chr1_161677766     AOna    T    C        0      0        2 
   1 chr1_161677766     ASom    T    C        0      0        2 
   1 chr1_161677766     HCab    T    C        0      0        2 
   1 chr1_161677766     HPrz    T    C        0      0        2 
   1 chr1_161677766     ZBoe    T    C        0      0        2 
   1 chr1_161677766     ZGre    T    C        0      0        2 
   1 chr1_161677766     ZHar    T    C        1      2        2 
   1 chr1_161677766   Sample    T    C        0      0        2 
   1 chr1_161682932     AAsi    G    A        0      0        2 
   1 chr1_161682932     AKia    G    A        1      2        2 
   1 chr1_161682932     AOna    G    A        0      0        2 
   1 chr1_161682932     ASom    G    A        0      0        2 
   1 chr1_161682932     HCab    G    A        0      0        2 
   1 chr1_161682932     HPrz    G    A        0      0        2 
   1 chr1_161682932     ZBoe    G    A        0      0        2 
   1 chr1_161682932     ZGre    G    A        0      0        2 
   1 chr1_161682932     ZHar    G    A        0      0        2 
   1 chr1_161682932   Sample    G    A        0      0        2 
   1 chr1_161683263     AAsi    G    A        0      0        2 
   1 chr1_161683263     AKia    G    A        0      0        2 
   1 chr1_161683263     AOna    G    A        0      0        2 
   1 chr1_161683263     ASom    G    A        0      0        2 
   1 chr1_161683263     HCab    G    A        0      0        2 
   1 chr1_161683263     HPrz    G    A        0      0        2 
   1 chr1_161683263     ZBoe    G    A        1      2        2 
   1 chr1_161683263     ZGre    G    A        0      0        2 
   1 chr1_161683263     ZHar    G    A        1      2        2 
   1 chr1_161683263   Sample    G    A        0      0        2 
   1 chr1_161685973     AAsi    C    T        0      0        2 
   1 chr1_161685973     AKia    C    T        0      0        2 
   1 chr1_161685973     AOna    C    T        0      0        2 
   1 chr1_161685973     ASom    C    T        0      0        2 
   1 chr1_161685973     HCab    C    T        1      2        2 
   1 chr1_161685973     HPrz    C    T        1      2        2 
   1 chr1_161685973     ZBoe    C    T        0      0        2 
   1 chr1_161685973     ZGre    C    T        0      0        2 
   1 chr1_161685973     ZHar    C    T        0      0        2 
   1 chr1_161685973   Sample    C    T        0      0        2 
   1 chr1_161692094     AAsi    G    A        0      0        2 
   1 chr1_161692094     AKia    G    A        0      0        2 
   1 chr1_161692094     AOna    G    A        0      0        2 
   1 chr1_161692094     ASom    G    A        0      0        2 
   1 chr1_161692094     HCab    G    A        1      2        2 
   1 chr1_161692094     HPrz    G    A        1      2        2 
   1 chr1_161692094     ZBoe    G    A        0      0        2 
   1 chr1_161692094     ZGre    G    A        0      0        2 
   1 chr1_161692094     ZHar    G    A        0      0        2 
   1 chr1_161692094   Sample    G    A        0      0        2 
   1 chr1_161698457     AAsi    C    T        0      0        2 
   1 chr1_161698457     AKia    C    T        0      0        2 
   1 chr1_161698457     AOna    C    T        0      0        2 
   1 chr1_161698457     ASom    C    T        0      0        2 
   1 chr1_161698457     HCab    C    T        1      2        2 
   1 chr1_161698457     HPrz    C    T      0.5      1        2 
   1 chr1_161698457     ZBoe    C    T        0      0        2 
   1 chr1_161698457     ZGre    C    T        0      0        2 
   1 chr1_161698457     ZHar    C    T        0      0        2 
   1 chr1_161698457   Sample    C    T        0      0        2 
   1 chr1_161698487     AAsi    A    C        0      0        2 
   1 chr1_161698487     AKia    A    C        0      0        2 
   1 chr1_161698487     AOna    A    C        0      0        2 
   1 chr1_161698487     ASom    A    C        0      0        2 
   1 chr1_161698487     HCab    A    C        1      2        2 
   1 chr1_161698487     HPrz    A    C      0.5      1        2 
   1 chr1_161698487     ZBoe    A    C        0      0        2 
   1 chr1_161698487     ZGre    A    C        0      0        2 
   1 chr1_161698487     ZHar    A    C        0      0        2 
   1 chr1_161698487   Sample    A    C        0      0        2 
   1 chr1_161706256     AAsi    T    G        0      0        2 
   1 chr1_161706256     AKia    T    G        1      2        2 
   1 chr1_161706256     AOna    T    G        1      2        2 
   1 chr1_161706256     ASom    T    G        0      0        2 
   1 chr1_161706256     HCab    T    G        0      0        2 
   1 chr1_161706256     HPrz    T    G        0      0        2 
   1 chr1_161706256     ZBoe    T    G        0      0        2 
   1 chr1_161706256     ZGre    T    G        0      0        2 
   1 chr1_161706256     ZHar    T    G        0      0        2 
   1 chr1_161706256   Sample    T    G        0      0        2 
   1 chr1_161710545     AAsi    A    C        0      0        2 
   1 chr1_161710545     AKia    A    C        0      0        2 
   1 chr1_161710545     AOna    A    C        0      0        2 
   1 chr1_161710545     ASom    A    C        0      0        2 
   1 chr1_161710545     HCab    A    C        1      2        2 
   1 chr1_161710545     HPrz    A    C        1      2        2 
   1 chr1_161710545     ZBoe    A    C        0      0        2 
   1 chr1_161710545     ZGre    A    C        0      0        2 
   1 chr1_161710545     ZHar    A    C        0      0        2 
   1 chr1_161710545   Sample    A    C        0      0        2 
   1 chr1_161712397     AAsi    T    G        0      0        2 
   1 chr1_161712397     AKia    T    G      0.5      1        2 
   1 chr1_161712397     AOna    T    G        0      0        2 
   1 chr1_161712397     ASom    T    G        0      0        2 
   1 chr1_161712397     HCab    T    G        0      0        2 
   1 chr1_161712397     HPrz    T    G        0      0        2 
   1 chr1_161712397     ZBoe    T    G        0      0        2 
   1 chr1_161712397     ZGre    T    G        0      0        2 
   1 chr1_161712397     ZHar    T    G        0      0        2 
   1 chr1_161712397   Sample    T    G        0      0        2 
   1 chr1_161716074     AAsi    T    C        0      0        2 
   1 chr1_161716074     AKia    T    C        0      0        2 
   1 chr1_161716074     AOna    T    C        0      0        2 
   1 chr1_161716074     ASom    T    C        0      0        2 
   1 chr1_161716074     HCab    T    C        0      0        2 
   1 chr1_161716074     HPrz    T    C        0      0        2 
   1 chr1_161716074     ZBoe    T    C        0      0        2 
   1 chr1_161716074     ZGre    T    C        0      0        2 
   1 chr1_161716074     ZHar    T    C        1      2        2 
   1 chr1_161716074   Sample    T    C        0      0        2 
   1 chr1_161720653     AAsi    G    A        0      0        2 
   1 chr1_161720653     AKia    G    A        0      0        2 
   1 chr1_161720653     AOna    G    A        0      0        2 
   1 chr1_161720653     ASom    G    A        0      0        2 
   1 chr1_161720653     HCab    G    A        0      0        2 
   1 chr1_161720653     HPrz    G    A        0      0        2 
   1 chr1_161720653     ZBoe    G    A      0.5      1        2 
   1 chr1_161720653     ZGre    G    A        0      0        2 
   1 chr1_161720653     ZHar    G    A        0      0        2 
   1 chr1_161720653   Sample    G    A        0      0        2 
   1 chr1_161724743     AAsi    C    T        0      0        2 
   1 chr1_161724743     AKia    C    T        0      0        2 
   1 chr1_161724743     AOna    C    T        0      0        2 
   1 chr1_161724743     ASom    C    T        0      0        2 
   1 chr1_161724743     HCab    C    T        1      2        2 
   1 chr1_161724743     HPrz    C    T        1      2        2 
   1 chr1_161724743     ZBoe    C    T        0      0        2 
   1 chr1_161724743     ZGre    C    T        0      0        2 
   1 chr1_161724743     ZHar    C    T        0      0        2 
   1 chr1_161724743   Sample    C    T        0      0        2 
   1 chr1_161736277     AAsi    C    T        1      2        2 
   1 chr1_161736277     AKia    C    T        1      2        2 
   1 chr1_161736277     AOna    C    T        1      2        2 
   1 chr1_161736277     ASom    C    T        1      2        2 
   1 chr1_161736277     HCab    C    T        0      0        2 
   1 chr1_161736277     HPrz    C    T        0      0        2 
   1 chr1_161736277     ZBoe    C    T        0      0        2 
   1 chr1_161736277     ZGre    C    T        0      0        2 
   1 chr1_161736277     ZHar    C    T        0      0        2 
   1 chr1_161736277   Sample    C    T        1      2        2 
   1 chr1_161736738     AAsi    A    C        0      0        2 
   1 chr1_161736738     AKia    A    C        0      0        2 
   1 chr1_161736738     AOna    A    C        0      0        2 
   1 chr1_161736738     ASom    A    C        0      0        2 
   1 chr1_161736738     HCab    A    C      0.5      1        2 
   1 chr1_161736738     HPrz    A    C      0.5      1        2 
   1 chr1_161736738     ZBoe    A    C        0      0        2 
   1 chr1_161736738     ZGre    A    C        0      0        2 
   1 chr1_161736738     ZHar    A    C        0      0        2 
   1 chr1_161736738   Sample    A    C        0      0        2 
   1 chr1_161744318     AAsi    C    T        0      0        2 
   1 chr1_161744318     AKia    C    T        0      0        2 
   1 chr1_161744318     AOna    C    T        0      0        2 
   1 chr1_161744318     ASom    C    T        0      0        2 
   1 chr1_161744318     HCab    C    T        0      0        2 
   1 chr1_161744318     HPrz    C    T        0      0        2 
   1 chr1_161744318     ZBoe    C    T        1      2        2 
   1 chr1_161744318     ZGre    C    T        1      2        2 
   1 chr1_161744318     ZHar    C    T        1      2        2 
   1 chr1_161744318   Sample    C    T        0      0        2 
   1 chr1_161753607     AAsi    T    G        0      0        2 
   1 chr1_161753607     AKia    T    G        0      0        2 
   1 chr1_161753607     AOna    T    G        0      0        2 
   1 chr1_161753607     ASom    T    G        0      0        2 
   1 chr1_161753607     HCab    T    G        1      2        2 
   1 chr1_161753607     HPrz    T    G        1      2        2 
   1 chr1_161753607     ZBoe    T    G        0      0        2 
   1 chr1_161753607     ZGre    T    G        0      0        2 
   1 chr1_161753607     ZHar    T    G        0      0        2 
   1 chr1_161753607   Sample    T    G        0      0        2 
   1 chr1_161755384     AAsi    T    C        0      0        2 
   1 chr1_161755384     AKia    T    C        0      0        2 
   1 chr1_161755384     AOna    T    C        0      0        2 
   1 chr1_161755384     ASom    T    C        0      0        2 
   1 chr1_161755384     HCab    T    C        0      0        2 
   1 chr1_161755384     HPrz    T    C        0      0        2 
   1 chr1_161755384     ZBoe    T    C      0.5      1        2 
   1 chr1_161755384     ZGre    T    C        0      0        2 
   1 chr1_161755384     ZHar    T    C        1      2        2 
   1 chr1_161755384   Sample    T    C        0      0        2 
   1 chr1_161772991     AAsi    T    C        0      0        2 
   1 chr1_161772991     AKia    T    C        0      0        2 
   1 chr1_161772991     AOna    T    C        0      0        2 
   1 chr1_161772991     ASom    T    C        0      0        2 
   1 chr1_161772991     HCab    T    C        1      2        2 
   1 chr1_161772991     HPrz    T    C        1      2        2 
   1 chr1_161772991     ZBoe    T    C        0      0        2 
   1 chr1_161772991     ZGre    T    C        0      0        2 
   1 chr1_161772991     ZHar    T    C        0      0        2 
   1 chr1_161772991   Sample    T    C        0      0        2 
   1 chr1_161780045     AAsi    G    A        0      0        2 
   1 chr1_161780045     AKia    G    A        0      0        2 
   1 chr1_161780045     AOna    G    A        0      0        2 
   1 chr1_161780045     ASom    G    A        0      0        2 
   1 chr1_161780045     HCab    G    A        0      0        2 
   1 chr1_161780045     HPrz    G    A        0      0        2 
   1 chr1_161780045     ZBoe    G    A        1      2        2 
   1 chr1_161780045     ZGre    G    A        0      0        2 
   1 chr1_161780045     ZHar    G    A        0      0        2 
   1 chr1_161780045   Sample    G    A        0      0        2 
   1 chr1_161784711     AAsi    A    C        0      0        2 
   1 chr1_161784711     AKia    A    C        0      0        2 
   1 chr1_161784711     AOna    A    C        0      0        2 
   1 chr1_161784711     ASom    A    C        0      0        2 
   1 chr1_161784711     HCab    A    C        1      2        2 
   1 chr1_161784711     HPrz    A    C        1      2        2 
   1 chr1_161784711     ZBoe    A    C        0      0        2 
   1 chr1_161784711     ZGre    A    C        0      0        2 
   1 chr1_161784711     ZHar    A    C        0      0        2 
   1 chr1_161784711   Sample    A    C        0      0        2 
   1 chr1_161787041     AAsi    C    T      0.5      1        2 
   1 chr1_161787041     AKia    C    T        0      0        2 
   1 chr1_161787041     AOna    C    T        0      0        2 
   1 chr1_161787041     ASom    C    T        0      0        2 
   1 chr1_161787041     HCab    C    T        0      0        2 
   1 chr1_161787041     HPrz    C    T        0      0        2 
   1 chr1_161787041     ZBoe    C    T        0      0        2 
   1 chr1_161787041     ZGre    C    T        0      0        2 
   1 chr1_161787041     ZHar    C    T        0      0        2 
   1 chr1_161787041   Sample    C    T        0      0        2 
   1 chr1_161788843     AAsi    G    T        0      0        2 
   1 chr1_161788843     AKia    G    T        0      0        2 
   1 chr1_161788843     AOna    G    T        0      0        2 
   1 chr1_161788843     ASom    G    T      0.5      1        2 
   1 chr1_161788843     HCab    G    T        0      0        2 
   1 chr1_161788843     HPrz    G    T        0      0        2 
   1 chr1_161788843     ZBoe    G    T        0      0        2 
   1 chr1_161788843     ZGre    G    T        0      0        2 
   1 chr1_161788843     ZHar    G    T        0      0        2 
   1 chr1_161788843   Sample    G    T        0      0        2 
   1 chr1_161809090     AAsi    G    T        0      0        2 
   1 chr1_161809090     AKia    G    T        0      0        2 
   1 chr1_161809090     AOna    G    T        0      0        2 
   1 chr1_161809090     ASom    G    T        0      0        2 
   1 chr1_161809090     HCab    G    T        1      2        2 
   1 chr1_161809090     HPrz    G    T        1      2        2 
   1 chr1_161809090     ZBoe    G    T        0      0        2 
   1 chr1_161809090     ZGre    G    T        0      0        2 
   1 chr1_161809090     ZHar    G    T        0      0        2 
   1 chr1_161809090   Sample    G    T        0      0        2 
   1 chr1_161821680     AAsi    G    T        0      0        2 
   1 chr1_161821680     AKia    G    T        1      2        2 
   1 chr1_161821680     AOna    G    T        0      0        2 
   1 chr1_161821680     ASom    G    T        0      0        2 
   1 chr1_161821680     HCab    G    T        0      0        2 
   1 chr1_161821680     HPrz    G    T        0      0        2 
   1 chr1_161821680     ZBoe    G    T        0      0        2 
   1 chr1_161821680     ZGre    G    T        0      0        2 
   1 chr1_161821680     ZHar    G    T        0      0        2 
   1 chr1_161821680   Sample    G    T        0      0        2 
   1 chr1_161824242     AAsi    A    G        0      0        2 
   1 chr1_161824242     AKia    A    G        0      0        2 
   1 chr1_161824242     AOna    A    G        0      0        2 
   1 chr1_161824242     ASom    A    G        0      0        2 
   1 chr1_161824242     HCab    A    G        0      0        2 
   1 chr1_161824242     HPrz    A    G      0.5      1        2 
   1 chr1_161824242     ZBoe    A    G        0      0        2 
   1 chr1_161824242     ZGre    A    G        0      0        2 
   1 chr1_161824242     ZHar    A    G        0      0        2 
   1 chr1_161824242   Sample    A    G        0      0        2 
   1 chr1_161824768     AAsi    T    C        0      0        2 
   1 chr1_161824768     AKia    T    C        0      0        2 
   1 chr1_161824768     AOna    T    C        0      0        2 
   1 chr1_161824768     ASom    T    C        0      0        2 
   1 chr1_161824768     HCab    T    C        0      0        2 
   1 chr1_161824768     HPrz    T    C      0.5      1        2 
   1 chr1_161824768     ZBoe    T    C        0      0        2 
   1 chr1_161824768     ZGre    T    C        0      0        2 
   1 chr1_161824768     ZHar    T    C        0      0        2 
   1 chr1_161824768   Sample    T    C        0      0        2 
   1 chr1_161832617     AAsi    A    G        0      0        2 
   1 chr1_161832617     AKia    A    G      0.5      1        2 
   1 chr1_161832617     AOna    A    G      0.5      1        2 
   1 chr1_161832617     ASom    A    G        0      0        2 
   1 chr1_161832617     HCab    A    G        0      0        2 
   1 chr1_161832617     HPrz    A    G        0      0        2 
   1 chr1_161832617     ZBoe    A    G        0      0        2 
   1 chr1_161832617     ZGre    A    G        0      0        2 
   1 chr1_161832617     ZHar    A    G        0      0        2 
   1 chr1_161832617   Sample    A    G        0      0        2 
   1 chr1_161835334     AAsi    T    G        0      0        2 
   1 chr1_161835334     AKia    T    G        0      0        2 
   1 chr1_161835334     AOna    T    G        0      0        2 
   1 chr1_161835334     ASom    T    G        0      0        2 
   1 chr1_161835334     HCab    T    G        0      0        2 
   1 chr1_161835334     HPrz    T    G        0      0        2 
   1 chr1_161835334     ZBoe    T    G        0      0        2 
   1 chr1_161835334     ZGre    T    G      0.5      1        2 
   1 chr1_161835334     ZHar    T    G        0      0        2 
   1 chr1_161835334   Sample    T    G        0      0        2 
   1 chr1_161845383     AAsi    G    C        0      0        2 
   1 chr1_161845383     AKia    G    C        0      0        2 
   1 chr1_161845383     AOna    G    C        0      0        2 
   1 chr1_161845383     ASom    G    C        0      0        2 
   1 chr1_161845383     HCab    G    C        1      2        2 
   1 chr1_161845383     HPrz    G    C        1      2        2 
   1 chr1_161845383     ZBoe    G    C        0      0        2 
   1 chr1_161845383     ZGre    G    C        0      0        2 
   1 chr1_161845383     ZHar    G    C        0      0        2 
   1 chr1_161845383   Sample    G    C        0      0        2 
   1 chr1_161857590     AAsi    G    A        0      0        2 
   1 chr1_161857590     AKia    G    A        0      0        2 
   1 chr1_161857590     AOna    G    A        0      0        2 
   1 chr1_161857590     ASom    G    A      0.5      1        2 
   1 chr1_161857590     HCab    G    A        0      0        2 
   1 chr1_161857590     HPrz    G    A        0      0        2 
   1 chr1_161857590     ZBoe    G    A        0      0        2 
   1 chr1_161857590     ZGre    G    A        0      0        2 
   1 chr1_161857590     ZHar    G    A        0      0        2 
   1 chr1_161857590   Sample    G    A        0      0        2 
   1 chr1_161860970     AAsi    T    C        0      0        2 
   1 chr1_161860970     AKia    T    C        0      0        2 
   1 chr1_161860970     AOna    T    C      0.5      1        2 
   1 chr1_161860970     ASom    T    C        0      0        2 
   1 chr1_161860970     HCab    T    C        0      0        2 
   1 chr1_161860970     HPrz    T    C        0      0        2 
   1 chr1_161860970     ZBoe    T    C        0      0        2 
   1 chr1_161860970     ZGre    T    C        0      0        2 
   1 chr1_161860970     ZHar    T    C        0      0        2 
   1 chr1_161860970   Sample    T    C        0      0        2 
   1 chr1_161864309     AAsi    T    C        0      0        2 
   1 chr1_161864309     AKia    T    C        0      0        2 
   1 chr1_161864309     AOna    T    C        0      0        2 
   1 chr1_161864309     ASom    T    C      0.5      1        2 
   1 chr1_161864309     HCab    T    C        0      0        2 
   1 chr1_161864309     HPrz    T    C        0      0        2 
   1 chr1_161864309     ZBoe    T    C        0      0        2 
   1 chr1_161864309     ZGre    T    C        0      0        2 
   1 chr1_161864309     ZHar    T    C        0      0        2 
   1 chr1_161864309   Sample    T    C        0      0        2 
   1 chr1_161866344     AAsi    G    T        1      2        2 
   1 chr1_161866344     AKia    G    T        0      0        2 
   1 chr1_161866344     AOna    G    T        0      0        2 
   1 chr1_161866344     ASom    G    T        1      2        2 
   1 chr1_161866344     HCab    G    T        0      0        2 
   1 chr1_161866344     HPrz    G    T        0      0        2 
   1 chr1_161866344     ZBoe    G    T        0      0        2 
   1 chr1_161866344     ZGre    G    T        0      0        2 
   1 chr1_161866344     ZHar    G    T        0      0        2 
   1 chr1_161866344   Sample    G    T        1      2        2 
   1 chr1_161868795     AAsi    C    T        0      0        2 
   1 chr1_161868795     AKia    C    T        0      0        2 
   1 chr1_161868795     AOna    C    T        0      0        2 
   1 chr1_161868795     ASom    C    T        0      0        2 
   1 chr1_161868795     HCab    C    T        1      2        2 
   1 chr1_161868795     HPrz    C    T        1      2        2 
   1 chr1_161868795     ZBoe    C    T        0      0        2 
   1 chr1_161868795     ZGre    C    T        0      0        2 
   1 chr1_161868795     ZHar    C    T        0      0        2 
   1 chr1_161868795   Sample    C    T        0      0        2 
   1 chr1_161870909     AAsi    C    T        0      0        2 
   1 chr1_161870909     AKia    C    T        0      0        2 
   1 chr1_161870909     AOna    C    T        0      0        2 
   1 chr1_161870909     ASom    C    T        0      0        2 
   1 chr1_161870909     HCab    C    T        1      2        2 
   1 chr1_161870909     HPrz    C    T        1      2        2 
   1 chr1_161870909     ZBoe    C    T        0      0        2 
   1 chr1_161870909     ZGre    C    T        0      0        2 
   1 chr1_161870909     ZHar    C    T        0      0        2 
   1 chr1_161870909   Sample    C    T        0      0        2 
   1 chr1_161876758     AAsi    C    T        0      0        2 
   1 chr1_161876758     AKia    C    T        0      0        2 
   1 chr1_161876758     AOna    C    T      0.5      1        2 
   1 chr1_161876758     ASom    C    T        0      0        2 
   1 chr1_161876758     HCab    C    T        0      0        2 
   1 chr1_161876758     HPrz    C    T        0      0        2 
   1 chr1_161876758     ZBoe    C    T        0      0        2 
   1 chr1_161876758     ZGre    C    T        0      0        2 
   1 chr1_161876758     ZHar    C    T        0      0        2 
   1 chr1_161876758   Sample    C    T        0      0        2 
   1 chr1_161890269     AAsi    A    G        0      0        2 
   1 chr1_161890269     AKia    A    G        0      0        2 
   1 chr1_161890269     AOna    A    G        0      0        2 
   1 chr1_161890269     ASom    A    G        0      0        2 
   1 chr1_161890269     HCab    A    G        1      2        2 
   1 chr1_161890269     HPrz    A    G        1      2        2 
   1 chr1_161890269     ZBoe    A    G        0      0        2 
   1 chr1_161890269     ZGre    A    G        0      0        2 
   1 chr1_161890269     ZHar    A    G        0      0        2 
   1 chr1_161890269   Sample    A    G        0      0        2 
   1 chr1_161892420     AAsi    A    G        0      0        2 
   1 chr1_161892420     AKia    A    G      0.5      1        2 
   1 chr1_161892420     AOna    A    G        0      0        2 
   1 chr1_161892420     ASom    A    G        0      0        2 
   1 chr1_161892420     HCab    A    G        0      0        2 
   1 chr1_161892420     HPrz    A    G        0      0        2 
   1 chr1_161892420     ZBoe    A    G        0      0        2 
   1 chr1_161892420     ZGre    A    G        0      0        2 
   1 chr1_161892420     ZHar    A    G        0      0        2 
   1 chr1_161892420   Sample    A    G        0      0        2 
   1 chr1_161897049     AAsi    A    G        0      0        2 
   1 chr1_161897049     AKia    A    G        0      0        2 
   1 chr1_161897049     AOna    A    G        0      0        2 
   1 chr1_161897049     ASom    A    G        0      0        2 
   1 chr1_161897049     HCab    A    G        1      2        2 
   1 chr1_161897049     HPrz    A    G        1      2        2 
   1 chr1_161897049     ZBoe    A    G        0      0        2 
   1 chr1_161897049     ZGre    A    G        0      0        2 
   1 chr1_161897049     ZHar    A    G        0      0        2 
   1 chr1_161897049   Sample    A    G        0      0        2 
   1 chr1_161899075     AAsi    A    G        0      0        2 
   1 chr1_161899075     AKia    A    G        0      0        2 
   1 chr1_161899075     AOna    A    G        0      0        2 
   1 chr1_161899075     ASom    A    G        0      0        2 
   1 chr1_161899075     HCab    A    G        1      2        2 
   1 chr1_161899075     HPrz    A    G        1      2        2 
   1 chr1_161899075     ZBoe    A    G        0      0        2 
   1 chr1_161899075     ZGre    A    G        0      0        2 
   1 chr1_161899075     ZHar    A    G        1      2        2 
   1 chr1_161899075   Sample    A    G        1      2        2 
   1 chr1_161904106     AAsi    C    T        0      0        2 
   1 chr1_161904106     AKia    C    T        0      0        2 
   1 chr1_161904106     AOna    C    T        0      0        2 
   1 chr1_161904106     ASom    C    T        0      0        2 
   1 chr1_161904106     HCab    C    T        0      0        2 
   1 chr1_161904106     HPrz    C    T        0      0        2 
   1 chr1_161904106     ZBoe    C    T        0      0        2 
   1 chr1_161904106     ZGre    C    T      0.5      1        2 
   1 chr1_161904106     ZHar    C    T        0      0        2 
   1 chr1_161904106   Sample    C    T        0      0        2 
   1 chr1_161919808     AAsi    T    G        0      0        2 
   1 chr1_161919808     AKia    T    G        0      0        2 
   1 chr1_161919808     AOna    T    G        0      0        2 
   1 chr1_161919808     ASom    T    G        0      0        2 
   1 chr1_161919808     HCab    T    G        0      0        2 
   1 chr1_161919808     HPrz    T    G        0      0        2 
   1 chr1_161919808     ZBoe    T    G        0      0        2 
   1 chr1_161919808     ZGre    T    G      0.5      1        2 
   1 chr1_161919808     ZHar    T    G        0      0        2 
   1 chr1_161919808   Sample    T    G        0      0        2 
   1 chr1_161922243     AAsi    C    T        1      2        2 
   1 chr1_161922243     AKia    C    T        0      0        2 
   1 chr1_161922243     AOna    C    T        0      0        2 
   1 chr1_161922243     ASom    C    T        1      2        2 
   1 chr1_161922243     HCab    C    T        0      0        2 
   1 chr1_161922243     HPrz    C    T        0      0        2 
   1 chr1_161922243     ZBoe    C    T        0      0        2 
   1 chr1_161922243     ZGre    C    T        0      0        2 
   1 chr1_161922243     ZHar    C    T        0      0        2 
   1 chr1_161922243   Sample    C    T        1      2        2 
   1 chr1_161924881     AAsi    A    G        0      0        2 
   1 chr1_161924881     AKia    A    G        0      0        2 
   1 chr1_161924881     AOna    A    G        0      0        2 
   1 chr1_161924881     ASom    A    G        0      0        2 
   1 chr1_161924881     HCab    A    G        0      0        2 
   1 chr1_161924881     HPrz    A    G        0      0        2 
   1 chr1_161924881     ZBoe    A    G        0      0        2 
   1 chr1_161924881     ZGre    A    G        0      0        2 
   1 chr1_161924881     ZHar    A    G        1      2        2 
   1 chr1_161924881   Sample    A    G        0      0        2 
   1 chr1_161925393     AAsi    T    A        0      0        2 
   1 chr1_161925393     AKia    T    A        0      0        2 
   1 chr1_161925393     AOna    T    A        0      0        2 
   1 chr1_161925393     ASom    T    A        0      0        2 
   1 chr1_161925393     HCab    T    A        0      0        2 
   1 chr1_161925393     HPrz    T    A        0      0        2 
   1 chr1_161925393     ZBoe    T    A        0      0        2 
   1 chr1_161925393     ZGre    T    A        1      2        2 
   1 chr1_161925393     ZHar    T    A        0      0        2 
   1 chr1_161925393   Sample    T    A        0      0        2 
   1 chr1_161926509     AAsi    G    T        1      2        2 
   1 chr1_161926509     AKia    G    T        0      0        2 
   1 chr1_161926509     AOna    G    T        0      0        2 
   1 chr1_161926509     ASom    G    T        1      2        2 
   1 chr1_161926509     HCab    G    T        0      0        2 
   1 chr1_161926509     HPrz    G    T        0      0        2 
   1 chr1_161926509     ZBoe    G    T        0      0        2 
   1 chr1_161926509     ZGre    G    T        0      0        2 
   1 chr1_161926509     ZHar    G    T        0      0        2 
   1 chr1_161926509   Sample    G    T        1      2        2 
   1 chr1_161929094     AAsi    T    C      0.5      1        2 
   1 chr1_161929094     AKia    T    C        0      0        2 
   1 chr1_161929094     AOna    T    C        0      0        2 
   1 chr1_161929094     ASom    T    C      0.5      1        2 
   1 chr1_161929094     HCab    T    C        0      0        2 
   1 chr1_161929094     HPrz    T    C        0      0        2 
   1 chr1_161929094     ZBoe    T    C        0      0        2 
   1 chr1_161929094     ZGre    T    C        0      0        2 
   1 chr1_161929094     ZHar    T    C        0      0        2 
   1 chr1_161929094   Sample    T    C        0      0        2 
   1 chr1_161934748     AAsi    T    G        0      0        2 
   1 chr1_161934748     AKia    T    G        1      2        2 
   1 chr1_161934748     AOna    T    G        0      0        2 
   1 chr1_161934748     ASom    T    G        0      0        2 
   1 chr1_161934748     HCab    T    G        0      0        2 
   1 chr1_161934748     HPrz    T    G        0      0        2 
   1 chr1_161934748     ZBoe    T    G        0      0        2 
   1 chr1_161934748     ZGre    T    G        0      0        2 
   1 chr1_161934748     ZHar    T    G        0      0        2 
   1 chr1_161934748   Sample    T    G        0      0        2 
   1 chr1_161943941     AAsi    T    C        0      0        2 
   1 chr1_161943941     AKia    T    C        0      0        2 
   1 chr1_161943941     AOna    T    C      0.5      1        2 
   1 chr1_161943941     ASom    T    C        0      0        2 
   1 chr1_161943941     HCab    T    C        0      0        2 
   1 chr1_161943941     HPrz    T    C        0      0        2 
   1 chr1_161943941     ZBoe    T    C        0      0        2 
   1 chr1_161943941     ZGre    T    C        0      0        2 
   1 chr1_161943941     ZHar    T    C        0      0        2 
   1 chr1_161943941   Sample    T    C        0      0        2 
   1 chr1_161944763     AAsi    T    A        0      0        2 
   1 chr1_161944763     AKia    T    A        0      0        2 
   1 chr1_161944763     AOna    T    A        0      0        2 
   1 chr1_161944763     ASom    T    A        0      0        2 
   1 chr1_161944763     HCab    T    A        1      2        2 
   1 chr1_161944763     HPrz    T    A        1      2        2 
   1 chr1_161944763     ZBoe    T    A        0      0        2 
   1 chr1_161944763     ZGre    T    A        0      0        2 
   1 chr1_161944763     ZHar    T    A        0      0        2 
   1 chr1_161944763   Sample    T    A        0      0        2 
   1 chr1_161945545     AAsi    A    G        0      0        2 
   1 chr1_161945545     AKia    A    G        1      2        2 
   1 chr1_161945545     AOna    A    G        1      2        2 
   1 chr1_161945545     ASom    A    G        0      0        2 
   1 chr1_161945545     HCab    A    G        0      0        2 
   1 chr1_161945545     HPrz    A    G        0      0        2 
   1 chr1_161945545     ZBoe    A    G        0      0        2 
   1 chr1_161945545     ZGre    A    G        0      0        2 
   1 chr1_161945545     ZHar    A    G        0      0        2 
   1 chr1_161945545   Sample    A    G        0      0        2 
   1 chr1_161946533     AAsi    C    A        0      0        2 
   1 chr1_161946533     AKia    C    A        1      2        2 
   1 chr1_161946533     AOna    C    A        0      0        2 
   1 chr1_161946533     ASom    C    A        0      0        2 
   1 chr1_161946533     HCab    C    A        0      0        2 
   1 chr1_161946533     HPrz    C    A        0      0        2 
   1 chr1_161946533     ZBoe    C    A        0      0        2 
   1 chr1_161946533     ZGre    C    A        0      0        2 
   1 chr1_161946533     ZHar    C    A        0      0        2 
   1 chr1_161946533   Sample    C    A        0      0        2 
   1 chr1_161947334     AAsi    G    T        0      0        2 
   1 chr1_161947334     AKia    G    T        0      0        2 
   1 chr1_161947334     AOna    G    T        0      0        2 
   1 chr1_161947334     ASom    G    T        0      0        2 
   1 chr1_161947334     HCab    G    T        0      0        2 
   1 chr1_161947334     HPrz    G    T        0      0        2 
   1 chr1_161947334     ZBoe    G    T        1      2        2 
   1 chr1_161947334     ZGre    G    T        1      2        2 
   1 chr1_161947334     ZHar    G    T        1      2        2 
   1 chr1_161947334   Sample    G    T        0      0        2 
   1 chr1_161964473     AAsi    A    G        0      0        2 
   1 chr1_161964473     AKia    A    G        0      0        2 
   1 chr1_161964473     AOna    A    G        0      0        2 
   1 chr1_161964473     ASom    A    G        0      0        2 
   1 chr1_161964473     HCab    A    G        0      0        2 
   1 chr1_161964473     HPrz    A    G        0      0        2 
   1 chr1_161964473     ZBoe    A    G        0      0        2 
   1 chr1_161964473     ZGre    A    G        0      0        2 
   1 chr1_161964473     ZHar    A    G        1      2        2 
   1 chr1_161964473   Sample    A    G        0      0        2 
   1 chr1_161964905     AAsi    A    G        0      0        2 
   1 chr1_161964905     AKia    A    G        0      0        2 
   1 chr1_161964905     AOna    A    G        0      0        2 
   1 chr1_161964905     ASom    A    G        0      0        2 
   1 chr1_161964905     HCab    A    G        0      0        2 
   1 chr1_161964905     HPrz    A    G        0      0        2 
   1 chr1_161964905     ZBoe    A    G        0      0        2 
   1 chr1_161964905     ZGre    A    G        1      2        2 
   1 chr1_161964905     ZHar    A    G        0      0        2 
   1 chr1_161964905   Sample    A    G        0      0        2 
   1 chr1_161965234     AAsi    C    G        0      0        2 
   1 chr1_161965234     AKia    C    G        0      0        2 
   1 chr1_161965234     AOna    C    G        0      0        2 
   1 chr1_161965234     ASom    C    G        0      0        2 
   1 chr1_161965234     HCab    C    G      0.5      1        2 
   1 chr1_161965234     HPrz    C    G        0      0        2 
   1 chr1_161965234     ZBoe    C    G        0      0        2 
   1 chr1_161965234     ZGre    C    G        0      0        2 
   1 chr1_161965234     ZHar    C    G        0      0        2 
   1 chr1_161965234   Sample    C    G        0      0        2 
   1 chr1_161981448     AAsi    G    A        0      0        2 
   1 chr1_161981448     AKia    G    A        0      0        2 
   1 chr1_161981448     AOna    G    A        0      0        2 
   1 chr1_161981448     ASom    G    A        0      0        2 
   1 chr1_161981448     HCab    G    A        1      2        2 
   1 chr1_161981448     HPrz    G    A        1      2        2 
   1 chr1_161981448     ZBoe    G    A        0      0        2 
   1 chr1_161981448     ZGre    G    A        0      0        2 
   1 chr1_161981448     ZHar    G    A        0      0        2 
   1 chr1_161981448   Sample    G    A        0      0        2 
   1 chr1_161984789     AAsi    T    C        0      0        2 
   1 chr1_161984789     AKia    T    C        0      0        2 
   1 chr1_161984789     AOna    T    C        0      0        2 
   1 chr1_161984789     ASom    T    C        1      2        2 
   1 chr1_161984789     HCab    T    C        0      0        2 
   1 chr1_161984789     HPrz    T    C        0      0        2 
   1 chr1_161984789     ZBoe    T    C        0      0        2 
   1 chr1_161984789     ZGre    T    C        0      0        2 
   1 chr1_161984789     ZHar    T    C        0      0        2 
   1 chr1_161984789   Sample    T    C        0      0        2 
   1 chr1_161986103     AAsi    A    G        0      0        2 
   1 chr1_161986103     AKia    A    G        0      0        2 
   1 chr1_161986103     AOna    A    G        1      2        2 
   1 chr1_161986103     ASom    A    G        0      0        2 
   1 chr1_161986103     HCab    A    G        0      0        2 
   1 chr1_161986103     HPrz    A    G        0      0        2 
   1 chr1_161986103     ZBoe    A    G        0      0        2 
   1 chr1_161986103     ZGre    A    G        0      0        2 
   1 chr1_161986103     ZHar    A    G        0      0        2 
   1 chr1_161986103   Sample    A    G        0      0        2 
   1 chr1_161987615     AAsi    T    C        0      0        2 
   1 chr1_161987615     AKia    T    C        0      0        2 
   1 chr1_161987615     AOna    T    C        0      0        2 
   1 chr1_161987615     ASom    T    C        0      0        2 
   1 chr1_161987615     HCab    T    C        1      2        2 
   1 chr1_161987615     HPrz    T    C        1      2        2 
   1 chr1_161987615     ZBoe    T    C        0      0        2 
   1 chr1_161987615     ZGre    T    C        0      0        2 
   1 chr1_161987615     ZHar    T    C        0      0        2 
   1 chr1_161987615   Sample    T    C        0      0        2 
   1 chr1_161991645     AAsi    C    T        0      0        2 
   1 chr1_161991645     AKia    C    T        0      0        2 
   1 chr1_161991645     AOna    C    T        0      0        2 
   1 chr1_161991645     ASom    C    T        0      0        2 
   1 chr1_161991645     HCab    C    T      0.5      1        2 
   1 chr1_161991645     HPrz    C    T        0      0        2 
   1 chr1_161991645     ZBoe    C    T        0      0        2 
   1 chr1_161991645     ZGre    C    T        0      0        2 
   1 chr1_161991645     ZHar    C    T        0      0        2 
   1 chr1_161991645   Sample    C    T        0      0        2 
   1 chr1_161993410     AAsi    A    G        0      0        2 
   1 chr1_161993410     AKia    A    G        0      0        2 
   1 chr1_161993410     AOna    A    G        0      0        2 
   1 chr1_161993410     ASom    A    G        0      0        2 
   1 chr1_161993410     HCab    A    G        0      0        2 
   1 chr1_161993410     HPrz    A    G        0      0        2 
   1 chr1_161993410     ZBoe    A    G        0      0        2 
   1 chr1_161993410     ZGre    A    G      0.5      1        2 
   1 chr1_161993410     ZHar    A    G        0      0        2 
   1 chr1_161993410   Sample    A    G        0      0        2 
   1 chr1_162011494     AAsi    A    G        0      0        2 
   1 chr1_162011494     AKia    A    G        0      0        2 
   1 chr1_162011494     AOna    A    G        0      0        2 
   1 chr1_162011494     ASom    A    G        0      0        2 
   1 chr1_162011494     HCab    A    G        0      0        2 
   1 chr1_162011494     HPrz    A    G        0      0        2 
   1 chr1_162011494     ZBoe    A    G        0      0        2 
   1 chr1_162011494     ZGre    A    G      0.5      1        2 
   1 chr1_162011494     ZHar    A    G        0      0        2 
   1 chr1_162011494   Sample    A    G        1      2        2 
   1 chr1_162012041     AAsi    T    C        0      0        2 
   1 chr1_162012041     AKia    T    C        0      0        2 
   1 chr1_162012041     AOna    T    C        0      0        2 
   1 chr1_162012041     ASom    T    C        0      0        2 
   1 chr1_162012041     HCab    T    C        0      0        2 
   1 chr1_162012041     HPrz    T    C        0      0        2 
   1 chr1_162012041     ZBoe    T    C        0      0        2 
   1 chr1_162012041     ZGre    T    C        1      2        2 
   1 chr1_162012041     ZHar    T    C        1      2        2 
   1 chr1_162012041   Sample    T    C        0      0        2 
   1 chr1_162017620     AAsi    T    A        0      0        2 
   1 chr1_162017620     AKia    T    A        0      0        2 
   1 chr1_162017620     AOna    T    A        0      0        2 
   1 chr1_162017620     ASom    T    A        0      0        2 
   1 chr1_162017620     HCab    T    A        0      0        2 
   1 chr1_162017620     HPrz    T    A        0      0        2 
   1 chr1_162017620     ZBoe    T    A        0      0        2 
   1 chr1_162017620     ZGre    T    A        0      0        2 
   1 chr1_162017620     ZHar    T    A      0.5      1        2 
   1 chr1_162017620   Sample    T    A        0      0        2 
   1 chr1_162019776     AAsi    T    C        0      0        2 
   1 chr1_162019776     AKia    T    C        1      2        2 
   1 chr1_162019776     AOna    T    C        1      2        2 
   1 chr1_162019776     ASom    T    C        0      0        2 
   1 chr1_162019776     HCab    T    C        0      0        2 
   1 chr1_162019776     HPrz    T    C        0      0        2 
   1 chr1_162019776     ZBoe    T    C        0      0        2 
   1 chr1_162019776     ZGre    T    C        0      0        2 
   1 chr1_162019776     ZHar    T    C        0      0        2 
   1 chr1_162019776   Sample    T    C        0      0        2 
   1 chr1_162028613     AAsi    G    T        0      0        2 
   1 chr1_162028613     AKia    G    T        0      0        2 
   1 chr1_162028613     AOna    G    T        0      0        2 
   1 chr1_162028613     ASom    G    T        0      0        2 
   1 chr1_162028613     HCab    G    T        0      0        2 
   1 chr1_162028613     HPrz    G    T        0      0        2 
   1 chr1_162028613     ZBoe    G    T        0      0        2 
   1 chr1_162028613     ZGre    G    T        0      0        2 
   1 chr1_162028613     ZHar    G    T        1      2        2 
   1 chr1_162028613   Sample    G    T        0      0        2 
   1 chr1_162051522     AAsi    G    A        0      0        2 
   1 chr1_162051522     AKia    G    A        0      0        2 
   1 chr1_162051522     AOna    G    A        0      0        2 
   1 chr1_162051522     ASom    G    A        0      0        2 
   1 chr1_162051522     HCab    G    A        1      2        2 
   1 chr1_162051522     HPrz    G    A        1      2        2 
   1 chr1_162051522     ZBoe    G    A        0      0        2 
   1 chr1_162051522     ZGre    G    A        0      0        2 
   1 chr1_162051522     ZHar    G    A        0      0        2 
   1 chr1_162051522   Sample    G    A        0      0        2 
   1 chr1_162055346     AAsi    G    A        0      0        2 
   1 chr1_162055346     AKia    G    A        0      0        2 
   1 chr1_162055346     AOna    G    A        0      0        2 
   1 chr1_162055346     ASom    G    A        0      0        2 
   1 chr1_162055346     HCab    G    A        1      2        2 
   1 chr1_162055346     HPrz    G    A        1      2        2 
   1 chr1_162055346     ZBoe    G    A        0      0        2 
   1 chr1_162055346     ZGre    G    A        0      0        2 
   1 chr1_162055346     ZHar    G    A        0      0        2 
   1 chr1_162055346   Sample    G    A        0      0        2 
   1 chr1_162056874     AAsi    T    C        0      0        2 
   1 chr1_162056874     AKia    T    C        0      0        2 
   1 chr1_162056874     AOna    T    C      0.5      1        2 
   1 chr1_162056874     ASom    T    C        0      0        2 
   1 chr1_162056874     HCab    T    C        0      0        2 
   1 chr1_162056874     HPrz    T    C        0      0        2 
   1 chr1_162056874     ZBoe    T    C        0      0        2 
   1 chr1_162056874     ZGre    T    C        0      0        2 
   1 chr1_162056874     ZHar    T    C        0      0        2 
   1 chr1_162056874   Sample    T    C        0      0        2 
   1 chr1_162068391     AAsi    G    A        0      0        2 
   1 chr1_162068391     AKia    G    A        0      0        2 
   1 chr1_162068391     AOna    G    A        0      0        2 
   1 chr1_162068391     ASom    G    A        0      0        2 
   1 chr1_162068391     HCab    G    A        1      2        2 
   1 chr1_162068391     HPrz    G    A        1      2        2 
   1 chr1_162068391     ZBoe    G    A        0      0        2 
   1 chr1_162068391     ZGre    G    A        0      0        2 
   1 chr1_162068391     ZHar    G    A        0      0        2 
   1 chr1_162068391   Sample    G    A        0      0        2 
   1 chr1_162074495     AAsi    A    T        0      0        2 
   1 chr1_162074495     AKia    A    T        0      0        2 
   1 chr1_162074495     AOna    A    T        0      0        2 
   1 chr1_162074495     ASom    A    T        0      0        2 
   1 chr1_162074495     HCab    A    T        1      2        2 
   1 chr1_162074495     HPrz    A    T        1      2        2 
   1 chr1_162074495     ZBoe    A    T        0      0        2 
   1 chr1_162074495     ZGre    A    T        0      0        2 
   1 chr1_162074495     ZHar    A    T        0      0        2 
   1 chr1_162074495   Sample    A    T        0      0        2 
   1 chr1_162075686     AAsi    C    T        0      0        2 
   1 chr1_162075686     AKia    C    T        0      0        2 
   1 chr1_162075686     AOna    C    T        0      0        2 
   1 chr1_162075686     ASom    C    T        0      0        2 
   1 chr1_162075686     HCab    C    T        0      0        2 
   1 chr1_162075686     HPrz    C    T        0      0        2 
   1 chr1_162075686     ZBoe    C    T        0      0        2 
   1 chr1_162075686     ZGre    C    T        0      0        2 
   1 chr1_162075686     ZHar    C    T      0.5      1        2 
   1 chr1_162075686   Sample    C    T        0      0        2 
   1 chr1_162078088     AAsi    G    A        0      0        2 
   1 chr1_162078088     AKia    G    A        0      0        2 
   1 chr1_162078088     AOna    G    A        0      0        2 
   1 chr1_162078088     ASom    G    A        0      0        2 
   1 chr1_162078088     HCab    G    A        1      2        2 
   1 chr1_162078088     HPrz    G    A        1      2        2 
   1 chr1_162078088     ZBoe    G    A        0      0        2 
   1 chr1_162078088     ZGre    G    A        0      0        2 
   1 chr1_162078088     ZHar    G    A        0      0        2 
   1 chr1_162078088   Sample    G    A        0      0        2 
   1 chr1_162078482     AAsi    G    C        0      0        2 
   1 chr1_162078482     AKia    G    C        0      0        2 
   1 chr1_162078482     AOna    G    C        0      0        2 
   1 chr1_162078482     ASom    G    C        0      0        2 
   1 chr1_162078482     HCab    G    C        1      2        2 
   1 chr1_162078482     HPrz    G    C        1      2        2 
   1 chr1_162078482     ZBoe    G    C        0      0        2 
   1 chr1_162078482     ZGre    G    C        0      0        2 
   1 chr1_162078482     ZHar    G    C        0      0        2 
   1 chr1_162078482   Sample    G    C        0      0        2 
   1 chr1_162082405     AAsi    T    C        0      0        2 
   1 chr1_162082405     AKia    T    C        0      0        2 
   1 chr1_162082405     AOna    T    C        0      0        2 
   1 chr1_162082405     ASom    T    C        0      0        2 
   1 chr1_162082405     HCab    T    C        0      0        2 
   1 chr1_162082405     HPrz    T    C        0      0        2 
   1 chr1_162082405     ZBoe    T    C        0      0        2 
   1 chr1_162082405     ZGre    T    C        1      2        2 
   1 chr1_162082405     ZHar    T    C        0      0        2 
   1 chr1_162082405   Sample    T    C        0      0        2 
   1 chr1_162089200     AAsi    T    A        0      0        2 
   1 chr1_162089200     AKia    T    A        0      0        2 
   1 chr1_162089200     AOna    T    A        0      0        2 
   1 chr1_162089200     ASom    T    A        0      0        2 
   1 chr1_162089200     HCab    T    A        0      0        2 
   1 chr1_162089200     HPrz    T    A        0      0        2 
   1 chr1_162089200     ZBoe    T    A      0.5      1        2 
   1 chr1_162089200     ZGre    T    A        0      0        2 
   1 chr1_162089200     ZHar    T    A        0      0        2 
   1 chr1_162089200   Sample    T    A        0      0        2 
   1 chr1_162097158     AAsi    A    G        0      0        2 
   1 chr1_162097158     AKia    A    G        0      0        2 
   1 chr1_162097158     AOna    A    G        0      0        2 
   1 chr1_162097158     ASom    A    G        0      0        2 
   1 chr1_162097158     HCab    A    G        0      0        2 
   1 chr1_162097158     HPrz    A    G        0      0        2 
   1 chr1_162097158     ZBoe    A    G        0      0        2 
   1 chr1_162097158     ZGre    A    G        1      2        2 
   1 chr1_162097158     ZHar    A    G        0      0        2 
   1 chr1_162097158   Sample    A    G        0      0        2 
   1 chr1_162098571     AAsi    G    A        0      0        2 
   1 chr1_162098571     AKia    G    A        0      0        2 
   1 chr1_162098571     AOna    G    A        0      0        2 
   1 chr1_162098571     ASom    G    A        0      0        2 
   1 chr1_162098571     HCab    G    A        0      0        2 
   1 chr1_162098571     HPrz    G    A        0      0        2 
   1 chr1_162098571     ZBoe    G    A        0      0        2 
   1 chr1_162098571     ZGre    G    A        0      0        2 
   1 chr1_162098571     ZHar    G    A      0.5      1        2 
   1 chr1_162098571   Sample    G    A        0      0        2 
   1 chr1_162101561     AAsi    G    A        0      0        2 
   1 chr1_162101561     AKia    G    A        0      0        2 
   1 chr1_162101561     AOna    G    A        0      0        2 
   1 chr1_162101561     ASom    G    A        0      0        2 
   1 chr1_162101561     HCab    G    A        0      0        2 
   1 chr1_162101561     HPrz    G    A        0      0        2 
   1 chr1_162101561     ZBoe    G    A        0      0        2 
   1 chr1_162101561     ZGre    G    A        0      0        2 
   1 chr1_162101561     ZHar    G    A      0.5      1        2 
   1 chr1_162101561   Sample    G    A        0      0        2 
   1 chr1_162102232     AAsi    T    A        0      0        2 
   1 chr1_162102232     AKia    T    A        0      0        2 
   1 chr1_162102232     AOna    T    A        0      0        2 
   1 chr1_162102232     ASom    T    A        0      0        2 
   1 chr1_162102232     HCab    T    A      0.5      1        2 
   1 chr1_162102232     HPrz    T    A        0      0        2 
   1 chr1_162102232     ZBoe    T    A        0      0        2 
   1 chr1_162102232     ZGre    T    A        0      0        2 
   1 chr1_162102232     ZHar    T    A        0      0        2 
   1 chr1_162102232   Sample    T    A        0      0        2 
   1 chr1_162103731     AAsi    G    A        0      0        2 
   1 chr1_162103731     AKia    G    A        0      0        2 
   1 chr1_162103731     AOna    G    A        0      0        2 
   1 chr1_162103731     ASom    G    A        0      0        2 
   1 chr1_162103731     HCab    G    A      0.5      1        2 
   1 chr1_162103731     HPrz    G    A        0      0        2 
   1 chr1_162103731     ZBoe    G    A        0      0        2 
   1 chr1_162103731     ZGre    G    A        0      0        2 
   1 chr1_162103731     ZHar    G    A        0      0        2 
   1 chr1_162103731   Sample    G    A        0      0        2 
   1 chr1_162104352     AAsi    A    G        0      0        2 
   1 chr1_162104352     AKia    A    G        0      0        2 
   1 chr1_162104352     AOna    A    G        0      0        2 
   1 chr1_162104352     ASom    A    G        0      0        2 
   1 chr1_162104352     HCab    A    G        0      0        2 
   1 chr1_162104352     HPrz    A    G      0.5      1        2 
   1 chr1_162104352     ZBoe    A    G        0      0        2 
   1 chr1_162104352     ZGre    A    G        0      0        2 
   1 chr1_162104352     ZHar    A    G        0      0        2 
   1 chr1_162104352   Sample    A    G        0      0        2 
   1 chr1_162111724     AAsi    C    T        0      0        2 
   1 chr1_162111724     AKia    C    T        0      0        2 
   1 chr1_162111724     AOna    C    T        0      0        2 
   1 chr1_162111724     ASom    C    T        0      0        2 
   1 chr1_162111724     HCab    C    T      0.5      1        2 
   1 chr1_162111724     HPrz    C    T        0      0        2 
   1 chr1_162111724     ZBoe    C    T        0      0        2 
   1 chr1_162111724     ZGre    C    T        0      0        2 
   1 chr1_162111724     ZHar    C    T        0      0        2 
   1 chr1_162111724   Sample    C    T        0      0        2 
   1 chr1_162120231     AAsi    A    T        0      0        2 
   1 chr1_162120231     AKia    A    T        0      0        2 
   1 chr1_162120231     AOna    A    T        0      0        2 
   1 chr1_162120231     ASom    A    T        0      0        2 
   1 chr1_162120231     HCab    A    T        1      2        2 
   1 chr1_162120231     HPrz    A    T        1      2        2 
   1 chr1_162120231     ZBoe    A    T        0      0        2 
   1 chr1_162120231     ZGre    A    T        0      0        2 
   1 chr1_162120231     ZHar    A    T        0      0        2 
   1 chr1_162120231   Sample    A    T        0      0        2 
   1 chr1_162122223     AAsi    A    G        0      0        2 
   1 chr1_162122223     AKia    A    G        0      0        2 
   1 chr1_162122223     AOna    A    G        0      0        2 
   1 chr1_162122223     ASom    A    G        0      0        2 
   1 chr1_162122223     HCab    A    G        0      0        2 
   1 chr1_162122223     HPrz    A    G        0      0        2 
   1 chr1_162122223     ZBoe    A    G        0      0        2 
   1 chr1_162122223     ZGre    A    G        1      2        2 
   1 chr1_162122223     ZHar    A    G        0      0        2 
   1 chr1_162122223   Sample    A    G        0      0        2 
   1 chr1_162122664     AAsi    A    G        0      0        2 
   1 chr1_162122664     AKia    A    G        0      0        2 
   1 chr1_162122664     AOna    A    G        0      0        2 
   1 chr1_162122664     ASom    A    G      0.5      1        2 
   1 chr1_162122664     HCab    A    G        0      0        2 
   1 chr1_162122664     HPrz    A    G        0      0        2 
   1 chr1_162122664     ZBoe    A    G        0      0        2 
   1 chr1_162122664     ZGre    A    G        0      0        2 
   1 chr1_162122664     ZHar    A    G        0      0        2 
   1 chr1_162122664   Sample    A    G        0      0        2 
   1 chr1_162127993     AAsi    C    T        0      0        2 
   1 chr1_162127993     AKia    C    T        0      0        2 
   1 chr1_162127993     AOna    C    T        0      0        2 
   1 chr1_162127993     ASom    C    T        0      0        2 
   1 chr1_162127993     HCab    C    T        0      0        2 
   1 chr1_162127993     HPrz    C    T      0.5      1        2 
   1 chr1_162127993     ZBoe    C    T        0      0        2 
   1 chr1_162127993     ZGre    C    T        0      0        2 
   1 chr1_162127993     ZHar    C    T        0      0        2 
   1 chr1_162127993   Sample    C    T        0      0        2 
   1 chr1_162129461     AAsi    C    T      0.5      1        2 
   1 chr1_162129461     AKia    C    T        0      0        2 
   1 chr1_162129461     AOna    C    T        0      0        2 
   1 chr1_162129461     ASom    C    T      0.5      1        2 
   1 chr1_162129461     HCab    C    T        0      0        2 
   1 chr1_162129461     HPrz    C    T        0      0        2 
   1 chr1_162129461     ZBoe    C    T        0      0        2 
   1 chr1_162129461     ZGre    C    T        0      0        2 
   1 chr1_162129461     ZHar    C    T        0      0        2 
   1 chr1_162129461   Sample    C    T        0      0        2 
   1 chr1_162143010     AAsi    C    T        0      0        2 
   1 chr1_162143010     AKia    C    T        0      0        2 
   1 chr1_162143010     AOna    C    T        0      0        2 
   1 chr1_162143010     ASom    C    T        0      0        2 
   1 chr1_162143010     HCab    C    T        0      0        2 
   1 chr1_162143010     HPrz    C    T      0.5      1        2 
   1 chr1_162143010     ZBoe    C    T        0      0        2 
   1 chr1_162143010     ZGre    C    T        0      0        2 
   1 chr1_162143010     ZHar    C    T        0      0        2 
   1 chr1_162143010   Sample    C    T        0      0        2 
   1 chr1_162143420     AAsi    G    C        0      0        2 
   1 chr1_162143420     AKia    G    C        0      0        2 
   1 chr1_162143420     AOna    G    C        0      0        2 
   1 chr1_162143420     ASom    G    C      0.5      1        2 
   1 chr1_162143420     HCab    G    C        0      0        2 
   1 chr1_162143420     HPrz    G    C        0      0        2 
   1 chr1_162143420     ZBoe    G    C        0      0        2 
   1 chr1_162143420     ZGre    G    C        0      0        2 
   1 chr1_162143420     ZHar    G    C        0      0        2 
   1 chr1_162143420   Sample    G    C        0      0        2 
   1 chr1_162145226     AAsi    C    A        0      0        2 
   1 chr1_162145226     AKia    C    A        0      0        2 
   1 chr1_162145226     AOna    C    A        0      0        2 
   1 chr1_162145226     ASom    C    A        0      0        2 
   1 chr1_162145226     HCab    C    A        1      2        2 
   1 chr1_162145226     HPrz    C    A        1      2        2 
   1 chr1_162145226     ZBoe    C    A        0      0        2 
   1 chr1_162145226     ZGre    C    A        0      0        2 
   1 chr1_162145226     ZHar    C    A        0      0        2 
   1 chr1_162145226   Sample    C    A        0      0        2 
   1 chr1_162147240     AAsi    C    G        0      0        2 
   1 chr1_162147240     AKia    C    G        0      0        2 
   1 chr1_162147240     AOna    C    G        0      0        2 
   1 chr1_162147240     ASom    C    G        0      0        2 
   1 chr1_162147240     HCab    C    G        1      2        2 
   1 chr1_162147240     HPrz    C    G        1      2        2 
   1 chr1_162147240     ZBoe    C    G        0      0        2 
   1 chr1_162147240     ZGre    C    G        0      0        2 
   1 chr1_162147240     ZHar    C    G        0      0        2 
   1 chr1_162147240   Sample    C    G        0      0        2 
   1 chr1_162147330     AAsi    T    C      0.5      1        2 
   1 chr1_162147330     AKia    T    C        0      0        2 
   1 chr1_162147330     AOna    T    C        0      0        2 
   1 chr1_162147330     ASom    T    C        0      0        2 
   1 chr1_162147330     HCab    T    C        0      0        2 
   1 chr1_162147330     HPrz    T    C        0      0        2 
   1 chr1_162147330     ZBoe    T    C        0      0        2 
   1 chr1_162147330     ZGre    T    C        0      0        2 
   1 chr1_162147330     ZHar    T    C        0      0        2 
   1 chr1_162147330   Sample    T    C        0      0        2 
   1 chr1_162148897     AAsi    A    C        0      0        2 
   1 chr1_162148897     AKia    A    C        0      0        2 
   1 chr1_162148897     AOna    A    C        0      0        2 
   1 chr1_162148897     ASom    A    C      0.5      1        2 
   1 chr1_162148897     HCab    A    C        0      0        2 
   1 chr1_162148897     HPrz    A    C        0      0        2 
   1 chr1_162148897     ZBoe    A    C        0      0        2 
   1 chr1_162148897     ZGre    A    C        0      0        2 
   1 chr1_162148897     ZHar    A    C        0      0        2 
   1 chr1_162148897   Sample    A    C        0      0        2 
   1 chr1_162150912     AAsi    A    G        0      0        2 
   1 chr1_162150912     AKia    A    G        0      0        2 
   1 chr1_162150912     AOna    A    G        0      0        2 
   1 chr1_162150912     ASom    A    G        0      0        2 
   1 chr1_162150912     HCab    A    G        0      0        2 
   1 chr1_162150912     HPrz    A    G        0      0        2 
   1 chr1_162150912     ZBoe    A    G        0      0        2 
   1 chr1_162150912     ZGre    A    G        0      0        2 
   1 chr1_162150912     ZHar    A    G        1      2        2 
   1 chr1_162150912   Sample    A    G        0      0        2 
   1 chr1_162153490     AAsi    C    T        0      0        2 
   1 chr1_162153490     AKia    C    T        0      0        2 
   1 chr1_162153490     AOna    C    T        0      0        2 
   1 chr1_162153490     ASom    C    T        0      0        2 
   1 chr1_162153490     HCab    C    T        0      0        2 
   1 chr1_162153490     HPrz    C    T        0      0        2 
   1 chr1_162153490     ZBoe    C    T        0      0        2 
   1 chr1_162153490     ZGre    C    T        0      0        2 
   1 chr1_162153490     ZHar    C    T      0.5      1        2 
   1 chr1_162153490   Sample    C    T        0      0        2 
   1 chr1_162155997     AAsi    C    A        1      2        2 
   1 chr1_162155997     AKia    C    A        0      0        2 
   1 chr1_162155997     AOna    C    A        0      0        2 
   1 chr1_162155997     ASom    C    A        1      2        2 
   1 chr1_162155997     HCab    C    A        0      0        2 
   1 chr1_162155997     HPrz    C    A        0      0        2 
   1 chr1_162155997     ZBoe    C    A        0      0        2 
   1 chr1_162155997     ZGre    C    A        0      0        2 
   1 chr1_162155997     ZHar    C    A        0      0        2 
   1 chr1_162155997   Sample    C    A        1      2        2 
   1 chr1_162159582     AAsi    T    C        0      0        2 
   1 chr1_162159582     AKia    T    C        0      0        2 
   1 chr1_162159582     AOna    T    C        0      0        2 
   1 chr1_162159582     ASom    T    C        0      0        2 
   1 chr1_162159582     HCab    T    C        0      0        2 
   1 chr1_162159582     HPrz    T    C        0      0        2 
   1 chr1_162159582     ZBoe    T    C        1      2        2 
   1 chr1_162159582     ZGre    T    C        1      2        2 
   1 chr1_162159582     ZHar    T    C        1      2        2 
   1 chr1_162159582   Sample    T    C        0      0        2 
   1 chr1_162160861     AAsi    T    C        0      0        2 
   1 chr1_162160861     AKia    T    C        0      0        2 
   1 chr1_162160861     AOna    T    C        0      0        2 
   1 chr1_162160861     ASom    T    C        0      0        2 
   1 chr1_162160861     HCab    T    C      0.5      1        2 
   1 chr1_162160861     HPrz    T    C        0      0        2 
   1 chr1_162160861     ZBoe    T    C        0      0        2 
   1 chr1_162160861     ZGre    T    C        0      0        2 
   1 chr1_162160861     ZHar    T    C        0      0        2 
   1 chr1_162160861   Sample    T    C        0      0        2 
   1 chr1_162160960     AAsi    A    T        0      0        2 
   1 chr1_162160960     AKia    A    T        0      0        2 
   1 chr1_162160960     AOna    A    T      0.5      1        2 
   1 chr1_162160960     ASom    A    T        0      0        2 
   1 chr1_162160960     HCab    A    T        0      0        2 
   1 chr1_162160960     HPrz    A    T        0      0        2 
   1 chr1_162160960     ZBoe    A    T        0      0        2 
   1 chr1_162160960     ZGre    A    T        0      0        2 
   1 chr1_162160960     ZHar    A    T        0      0        2 
   1 chr1_162160960   Sample    A    T        0      0        2 
   1 chr1_162161850     AAsi    T    C        0      0        2 
   1 chr1_162161850     AKia    T    C        0      0        2 
   1 chr1_162161850     AOna    T    C      0.5      1        2 
   1 chr1_162161850     ASom    T    C        0      0        2 
   1 chr1_162161850     HCab    T    C        0      0        2 
   1 chr1_162161850     HPrz    T    C        0      0        2 
   1 chr1_162161850     ZBoe    T    C        0      0        2 
   1 chr1_162161850     ZGre    T    C        0      0        2 
   1 chr1_162161850     ZHar    T    C        0      0        2 
   1 chr1_162161850   Sample    T    C        0      0        2 
   1 chr1_162162481     AAsi    A    G        0      0        2 
   1 chr1_162162481     AKia    A    G        0      0        2 
   1 chr1_162162481     AOna    A    G        0      0        2 
   1 chr1_162162481     ASom    A    G        0      0        2 
   1 chr1_162162481     HCab    A    G        1      2        2 
   1 chr1_162162481     HPrz    A    G        0      0        2 
   1 chr1_162162481     ZBoe    A    G        0      0        2 
   1 chr1_162162481     ZGre    A    G        0      0        2 
   1 chr1_162162481     ZHar    A    G        0      0        2 
   1 chr1_162162481   Sample    A    G        0      0        2 
   1 chr1_162163393     AAsi    C    T        0      0        2 
   1 chr1_162163393     AKia    C    T        0      0        2 
   1 chr1_162163393     AOna    C    T        0      0        2 
   1 chr1_162163393     ASom    C    T        0      0        2 
   1 chr1_162163393     HCab    C    T        1      2        2 
   1 chr1_162163393     HPrz    C    T        1      2        2 
   1 chr1_162163393     ZBoe    C    T        0      0        2 
   1 chr1_162163393     ZGre    C    T        0      0        2 
   1 chr1_162163393     ZHar    C    T        0      0        2 
   1 chr1_162163393   Sample    C    T        0      0        2 
   1 chr1_162166663     AAsi    A    G        0      0        2 
   1 chr1_162166663     AKia    A    G        0      0        2 
   1 chr1_162166663     AOna    A    G        0      0        2 
   1 chr1_162166663     ASom    A    G        0      0        2 
   1 chr1_162166663     HCab    A    G        0      0        2 
   1 chr1_162166663     HPrz    A    G      0.5      1        2 
   1 chr1_162166663     ZBoe    A    G        0      0        2 
   1 chr1_162166663     ZGre    A    G        0      0        2 
   1 chr1_162166663     ZHar    A    G        0      0        2 
   1 chr1_162166663   Sample    A    G        0      0        2 
   1 chr1_162168670     AAsi    C    T        0      0        2 
   1 chr1_162168670     AKia    C    T        0      0        2 
   1 chr1_162168670     AOna    C    T        0      0        2 
   1 chr1_162168670     ASom    C    T        0      0        2 
   1 chr1_162168670     HCab    C    T        1      2        2 
   1 chr1_162168670     HPrz    C    T        1      2        2 
   1 chr1_162168670     ZBoe    C    T        0      0        2 
   1 chr1_162168670     ZGre    C    T        0      0        2 
   1 chr1_162168670     ZHar    C    T        0      0        2 
   1 chr1_162168670   Sample    C    T        0      0        2 
   1 chr1_162168850     AAsi    G    C        0      0        2 
   1 chr1_162168850     AKia    G    C        0      0        2 
   1 chr1_162168850     AOna    G    C        0      0        2 
   1 chr1_162168850     ASom    G    C        0      0        2 
   1 chr1_162168850     HCab    G    C      0.5      1        2 
   1 chr1_162168850     HPrz    G    C      0.5      1        2 
   1 chr1_162168850     ZBoe    G    C        0      0        2 
   1 chr1_162168850     ZGre    G    C        0      0        2 
   1 chr1_162168850     ZHar    G    C        0      0        2 
   1 chr1_162168850   Sample    G    C        0      0        2 
   1 chr1_162175129     AAsi    T    C        0      0        2 
   1 chr1_162175129     AKia    T    C        0      0        2 
   1 chr1_162175129     AOna    T    C        0      0        2 
   1 chr1_162175129     ASom    T    C        0      0        2 
   1 chr1_162175129     HCab    T    C        0      0        2 
   1 chr1_162175129     HPrz    T    C        0      0        2 
   1 chr1_162175129     ZBoe    T    C      0.5      1        2 
   1 chr1_162175129     ZGre    T    C        0      0        2 
   1 chr1_162175129     ZHar    T    C        0      0        2 
   1 chr1_162175129   Sample    T    C        0      0        2 
   1 chr1_162177125     AAsi    A    G        0      0        2 
   1 chr1_162177125     AKia    A    G        0      0        2 
   1 chr1_162177125     AOna    A    G        0      0        2 
   1 chr1_162177125     ASom    A    G        0      0        2 
   1 chr1_162177125     HCab    A    G        0      0        2 
   1 chr1_162177125     HPrz    A    G        0      0        2 
   1 chr1_162177125     ZBoe    A    G      0.5      1        2 
   1 chr1_162177125     ZGre    A    G        0      0        2 
   1 chr1_162177125     ZHar    A    G        0      0        2 
   1 chr1_162177125   Sample    A    G        0      0        2 
   1 chr1_162178066     AAsi    T    C        0      0        2 
   1 chr1_162178066     AKia    T    C        0      0        2 
   1 chr1_162178066     AOna    T    C        0      0        2 
   1 chr1_162178066     ASom    T    C        0      0        2 
   1 chr1_162178066     HCab    T    C        1      2        2 
   1 chr1_162178066     HPrz    T    C        1      2        2 
   1 chr1_162178066     ZBoe    T    C        0      0        2 
   1 chr1_162178066     ZGre    T    C        0      0        2 
   1 chr1_162178066     ZHar    T    C        0      0        2 
   1 chr1_162178066   Sample    T    C        0      0        2 
   1 chr1_162178316     AAsi    T    C        0      0        2 
   1 chr1_162178316     AKia    T    C        0      0        2 
   1 chr1_162178316     AOna    T    C      0.5      1        2 
   1 chr1_162178316     ASom    T    C        0      0        2 
   1 chr1_162178316     HCab    T    C        0      0        2 
   1 chr1_162178316     HPrz    T    C        0      0        2 
   1 chr1_162178316     ZBoe    T    C        0      0        2 
   1 chr1_162178316     ZGre    T    C        0      0        2 
   1 chr1_162178316     ZHar    T    C        0      0        2 
   1 chr1_162178316   Sample    T    C        0      0        2 
   1 chr1_162179600     AAsi    T    C        0      0        2 
   1 chr1_162179600     AKia    T    C        0      0        2 
   1 chr1_162179600     AOna    T    C        0      0        2 
   1 chr1_162179600     ASom    T    C        0      0        2 
   1 chr1_162179600     HCab    T    C        0      0        2 
   1 chr1_162179600     HPrz    T    C        0      0        2 
   1 chr1_162179600     ZBoe    T    C      0.5      1        2 
   1 chr1_162179600     ZGre    T    C        0      0        2 
   1 chr1_162179600     ZHar    T    C        0      0        2 
   1 chr1_162179600   Sample    T    C        0      0        2 
   1 chr1_162184666     AAsi    G    C        0      0        2 
   1 chr1_162184666     AKia    G    C        1      2        2 
   1 chr1_162184666     AOna    G    C        0      0        2 
   1 chr1_162184666     ASom    G    C        0      0        2 
   1 chr1_162184666     HCab    G    C        0      0        2 
   1 chr1_162184666     HPrz    G    C        0      0        2 
   1 chr1_162184666     ZBoe    G    C        0      0        2 
   1 chr1_162184666     ZGre    G    C        0      0        2 
   1 chr1_162184666     ZHar    G    C        0      0        2 
   1 chr1_162184666   Sample    G    C        0      0        2 
   1 chr1_162187559     AAsi    A    C        0      0        2 
   1 chr1_162187559     AKia    A    C        0      0        2 
   1 chr1_162187559     AOna    A    C        0      0        2 
   1 chr1_162187559     ASom    A    C        0      0        2 
   1 chr1_162187559     HCab    A    C      0.5      1        2 
   1 chr1_162187559     HPrz    A    C        0      0        2 
   1 chr1_162187559     ZBoe    A    C        0      0        2 
   1 chr1_162187559     ZGre    A    C        0      0        2 
   1 chr1_162187559     ZHar    A    C        0      0        2 
   1 chr1_162187559   Sample    A    C        0      0        2 
   1 chr1_162192979     AAsi    C    T        0      0        2 
   1 chr1_162192979     AKia    C    T        0      0        2 
   1 chr1_162192979     AOna    C    T        0      0        2 
   1 chr1_162192979     ASom    C    T        0      0        2 
   1 chr1_162192979     HCab    C    T        1      2        2 
   1 chr1_162192979     HPrz    C    T        1      2        2 
   1 chr1_162192979     ZBoe    C    T        0      0        2 
   1 chr1_162192979     ZGre    C    T        0      0        2 
   1 chr1_162192979     ZHar    C    T        0      0        2 
   1 chr1_162192979   Sample    C    T        0      0        2 
   1 chr1_162197440     AAsi    T    C        1      2        2 
   1 chr1_162197440     AKia    T    C        0      0        2 
   1 chr1_162197440     AOna    T    C        0      0        2 
   1 chr1_162197440     ASom    T    C        1      2        2 
   1 chr1_162197440     HCab    T    C        0      0        2 
   1 chr1_162197440     HPrz    T    C        0      0        2 
   1 chr1_162197440     ZBoe    T    C        0      0        2 
   1 chr1_162197440     ZGre    T    C        0      0        2 
   1 chr1_162197440     ZHar    T    C        0      0        2 
   1 chr1_162197440   Sample    T    C        1      2        2 
   1 chr1_162197600     AAsi    C    T        0      0        2 
   1 chr1_162197600     AKia    C    T        0      0        2 
   1 chr1_162197600     AOna    C    T        0      0        2 
   1 chr1_162197600     ASom    C    T        0      0        2 
   1 chr1_162197600     HCab    C    T        0      0        2 
   1 chr1_162197600     HPrz    C    T        0      0        2 
   1 chr1_162197600     ZBoe    C    T        0      0        2 
   1 chr1_162197600     ZGre    C    T        0      0        2 
   1 chr1_162197600     ZHar    C    T        1      2        2 
   1 chr1_162197600   Sample    C    T        0      0        2 
   1 chr1_162208856     AAsi    A    C        0      0        2 
   1 chr1_162208856     AKia    A    C        0      0        2 
   1 chr1_162208856     AOna    A    C        0      0        2 
   1 chr1_162208856     ASom    A    C        0      0        2 
   1 chr1_162208856     HCab    A    C        1      2        2 
   1 chr1_162208856     HPrz    A    C        1      2        2 
   1 chr1_162208856     ZBoe    A    C        0      0        2 
   1 chr1_162208856     ZGre    A    C        0      0        2 
   1 chr1_162208856     ZHar    A    C        0      0        2 
   1 chr1_162208856   Sample    A    C        0      0        2 
   1 chr1_162209270     AAsi    A    G        0      0        2 
   1 chr1_162209270     AKia    A    G        0      0        2 
   1 chr1_162209270     AOna    A    G        0      0        2 
   1 chr1_162209270     ASom    A    G        1      2        2 
   1 chr1_162209270     HCab    A    G        0      0        2 
   1 chr1_162209270     HPrz    A    G        0      0        2 
   1 chr1_162209270     ZBoe    A    G        0      0        2 
   1 chr1_162209270     ZGre    A    G        0      0        2 
   1 chr1_162209270     ZHar    A    G        0      0        2 
   1 chr1_162209270   Sample    A    G        0      0        2 
   1 chr1_162211413     AAsi    T    C        0      0        2 
   1 chr1_162211413     AKia    T    C        0      0        2 
   1 chr1_162211413     AOna    T    C        0      0        2 
   1 chr1_162211413     ASom    T    C        0      0        2 
   1 chr1_162211413     HCab    T    C        1      2        2 
   1 chr1_162211413     HPrz    T    C        1      2        2 
   1 chr1_162211413     ZBoe    T    C        0      0        2 
   1 chr1_162211413     ZGre    T    C        0      0        2 
   1 chr1_162211413     ZHar    T    C        0      0        2 
   1 chr1_162211413   Sample    T    C        0      0        2 
   1 chr1_162213147     AAsi    A    G        0      0        2 
   1 chr1_162213147     AKia    A    G        0      0        2 
   1 chr1_162213147     AOna    A    G        0      0        2 
   1 chr1_162213147     ASom    A    G        0      0        2 
   1 chr1_162213147     HCab    A    G        0      0        2 
   1 chr1_162213147     HPrz    A    G        0      0        2 
   1 chr1_162213147     ZBoe    A    G      0.5      1        2 
   1 chr1_162213147     ZGre    A    G        0      0        2 
   1 chr1_162213147     ZHar    A    G        0      0        2 
   1 chr1_162213147   Sample    A    G        0      0        2 
   1 chr1_162213439     AAsi    T    C        0      0        2 
   1 chr1_162213439     AKia    T    C        1      2        2 
   1 chr1_162213439     AOna    T    C        0      0        2 
   1 chr1_162213439     ASom    T    C        0      0        2 
   1 chr1_162213439     HCab    T    C        0      0        2 
   1 chr1_162213439     HPrz    T    C        0      0        2 
   1 chr1_162213439     ZBoe    T    C        0      0        2 
   1 chr1_162213439     ZGre    T    C        0      0        2 
   1 chr1_162213439     ZHar    T    C        0      0        2 
   1 chr1_162213439   Sample    T    C        0      0        2 
   1 chr1_162216111     AAsi    T    C        1      2        2 
   1 chr1_162216111     AKia    T    C        0      0        2 
   1 chr1_162216111     AOna    T    C        0      0        2 
   1 chr1_162216111     ASom    T    C        0      0        2 
   1 chr1_162216111     HCab    T    C        0      0        2 
   1 chr1_162216111     HPrz    T    C        0      0        2 
   1 chr1_162216111     ZBoe    T    C        0      0        2 
   1 chr1_162216111     ZGre    T    C        0      0        2 
   1 chr1_162216111     ZHar    T    C        0      0        2 
   1 chr1_162216111   Sample    T    C        1      2        2 
   1 chr1_162216328     AAsi    G    A        0      0        2 
   1 chr1_162216328     AKia    G    A        0      0        2 
   1 chr1_162216328     AOna    G    A        0      0        2 
   1 chr1_162216328     ASom    G    A        0      0        2 
   1 chr1_162216328     HCab    G    A      0.5      1        2 
   1 chr1_162216328     HPrz    G    A        0      0        2 
   1 chr1_162216328     ZBoe    G    A        0      0        2 
   1 chr1_162216328     ZGre    G    A        0      0        2 
   1 chr1_162216328     ZHar    G    A        0      0        2 
   1 chr1_162216328   Sample    G    A        0      0        2 
   1 chr1_162217421     AAsi    T    C        0      0        2 
   1 chr1_162217421     AKia    T    C        1      2        2 
   1 chr1_162217421     AOna    T    C        0      0        2 
   1 chr1_162217421     ASom    T    C        0      0        2 
   1 chr1_162217421     HCab    T    C        0      0        2 
   1 chr1_162217421     HPrz    T    C        0      0        2 
   1 chr1_162217421     ZBoe    T    C        0      0        2 
   1 chr1_162217421     ZGre    T    C        0      0        2 
   1 chr1_162217421     ZHar    T    C        0      0        2 
   1 chr1_162217421   Sample    T    C        0      0        2 
   1 chr1_162223129     AAsi    T    C        0      0        2 
   1 chr1_162223129     AKia    T    C        0      0        2 
   1 chr1_162223129     AOna    T    C        0      0        2 
   1 chr1_162223129     ASom    T    C        0      0        2 
   1 chr1_162223129     HCab    T    C        0      0        2 
   1 chr1_162223129     HPrz    T    C        0      0        2 
   1 chr1_162223129     ZBoe    T    C        0      0        2 
   1 chr1_162223129     ZGre    T    C      0.5      1        2 
   1 chr1_162223129     ZHar    T    C        0      0        2 
   1 chr1_162223129   Sample    T    C        0      0        2 
   1 chr1_162224192     AAsi    A    G        0      0        2 
   1 chr1_162224192     AKia    A    G        0      0        2 
   1 chr1_162224192     AOna    A    G        0      0        2 
   1 chr1_162224192     ASom    A    G        0      0        2 
   1 chr1_162224192     HCab    A    G        1      2        2 
   1 chr1_162224192     HPrz    A    G        1      2        2 
   1 chr1_162224192     ZBoe    A    G        0      0        2 
   1 chr1_162224192     ZGre    A    G        0      0        2 
   1 chr1_162224192     ZHar    A    G        0      0        2 
   1 chr1_162224192   Sample    A    G        0      0        2 
   1 chr1_162224660     AAsi    C    T        0      0        2 
   1 chr1_162224660     AKia    C    T        1      2        2 
   1 chr1_162224660     AOna    C    T        0      0        2 
   1 chr1_162224660     ASom    C    T        0      0        2 
   1 chr1_162224660     HCab    C    T        0      0        2 
   1 chr1_162224660     HPrz    C    T        0      0        2 
   1 chr1_162224660     ZBoe    C    T        0      0        2 
   1 chr1_162224660     ZGre    C    T        0      0        2 
   1 chr1_162224660     ZHar    C    T        0      0        2 
   1 chr1_162224660   Sample    C    T        0      0        2 
   1 chr1_162230117     AAsi    A    T        0      0        2 
   1 chr1_162230117     AKia    A    T        0      0        2 
   1 chr1_162230117     AOna    A    T        0      0        2 
   1 chr1_162230117     ASom    A    T        1      2        2 
   1 chr1_162230117     HCab    A    T        0      0        2 
   1 chr1_162230117     HPrz    A    T        0      0        2 
   1 chr1_162230117     ZBoe    A    T        0      0        2 
   1 chr1_162230117     ZGre    A    T        0      0        2 
   1 chr1_162230117     ZHar    A    T        0      0        2 
   1 chr1_162230117   Sample    A    T        0      0        2 
   1 chr1_162234102     AAsi    A    G        0      0        2 
   1 chr1_162234102     AKia    A    G        0      0        2 
   1 chr1_162234102     AOna    A    G        0      0        2 
   1 chr1_162234102     ASom    A    G        0      0        2 
   1 chr1_162234102     HCab    A    G        0      0        2 
   1 chr1_162234102     HPrz    A    G        0      0        2 
   1 chr1_162234102     ZBoe    A    G        0      0        2 
   1 chr1_162234102     ZGre    A    G        0      0        2 
   1 chr1_162234102     ZHar    A    G        1      2        2 
   1 chr1_162234102   Sample    A    G        0      0        2 
   1 chr1_162236539     AAsi    G    T        0      0        2 
   1 chr1_162236539     AKia    G    T        0      0        2 
   1 chr1_162236539     AOna    G    T        0      0        2 
   1 chr1_162236539     ASom    G    T        0      0        2 
   1 chr1_162236539     HCab    G    T        0      0        2 
   1 chr1_162236539     HPrz    G    T        0      0        2 
   1 chr1_162236539     ZBoe    G    T        0      0        2 
   1 chr1_162236539     ZGre    G    T      0.5      1        2 
   1 chr1_162236539     ZHar    G    T        0      0        2 
   1 chr1_162236539   Sample    G    T        0      0        2 
   1 chr1_162236602     AAsi    C    T        0      0        2 
   1 chr1_162236602     AKia    C    T        0      0        2 
   1 chr1_162236602     AOna    C    T        0      0        2 
   1 chr1_162236602     ASom    C    T        0      0        2 
   1 chr1_162236602     HCab    C    T        0      0        2 
   1 chr1_162236602     HPrz    C    T        0      0        2 
   1 chr1_162236602     ZBoe    C    T        0      0        2 
   1 chr1_162236602     ZGre    C    T        1      2        2 
   1 chr1_162236602     ZHar    C    T        1      2        2 
   1 chr1_162236602   Sample    C    T        0      0        2 
   1 chr1_162252065     AAsi    T    C        0      0        2 
   1 chr1_162252065     AKia    T    C        0      0        2 
   1 chr1_162252065     AOna    T    C        0      0        2 
   1 chr1_162252065     ASom    T    C        0      0        2 
   1 chr1_162252065     HCab    T    C        1      2        2 
   1 chr1_162252065     HPrz    T    C        1      2        2 
   1 chr1_162252065     ZBoe    T    C        0      0        2 
   1 chr1_162252065     ZGre    T    C        0      0        2 
   1 chr1_162252065     ZHar    T    C        0      0        2 
   1 chr1_162252065   Sample    T    C        0      0        2 
   1 chr1_162258032     AAsi    A    G        0      0        2 
   1 chr1_162258032     AKia    A    G        0      0        2 
   1 chr1_162258032     AOna    A    G        0      0        2 
   1 chr1_162258032     ASom    A    G        0      0        2 
   1 chr1_162258032     HCab    A    G        0      0        2 
   1 chr1_162258032     HPrz    A    G        0      0        2 
   1 chr1_162258032     ZBoe    A    G        0      0        2 
   1 chr1_162258032     ZGre    A    G        1      2        2 
   1 chr1_162258032     ZHar    A    G        1      2        2 
   1 chr1_162258032   Sample    A    G        0      0        2 
   1 chr1_162262939     AAsi    G    A        0      0        2 
   1 chr1_162262939     AKia    G    A        0      0        2 
   1 chr1_162262939     AOna    G    A        0      0        2 
   1 chr1_162262939     ASom    G    A        0      0        2 
   1 chr1_162262939     HCab    G    A        0      0        2 
   1 chr1_162262939     HPrz    G    A        0      0        2 
   1 chr1_162262939     ZBoe    G    A        1      2        2 
   1 chr1_162262939     ZGre    G    A        1      2        2 
   1 chr1_162262939     ZHar    G    A        0      0        2 
   1 chr1_162262939   Sample    G    A        0      0        2 
   1 chr1_162270261     AAsi    T    C        0      0        2 
   1 chr1_162270261     AKia    T    C        0      0        2 
   1 chr1_162270261     AOna    T    C        1      2        2 
   1 chr1_162270261     ASom    T    C        0      0        2 
   1 chr1_162270261     HCab    T    C        0      0        2 
   1 chr1_162270261     HPrz    T    C        0      0        2 
   1 chr1_162270261     ZBoe    T    C        0      0        2 
   1 chr1_162270261     ZGre    T    C        0      0        2 
   1 chr1_162270261     ZHar    T    C        0      0        2 
   1 chr1_162270261   Sample    T    C        0      0        2 
   1 chr1_162271455     AAsi    T    C        0      0        2 
   1 chr1_162271455     AKia    T    C        0      0        2 
   1 chr1_162271455     AOna    T    C        0      0        2 
   1 chr1_162271455     ASom    T    C        0      0        2 
   1 chr1_162271455     HCab    T    C        1      2        2 
   1 chr1_162271455     HPrz    T    C        1      2        2 
   1 chr1_162271455     ZBoe    T    C        0      0        2 
   1 chr1_162271455     ZGre    T    C        0      0        2 
   1 chr1_162271455     ZHar    T    C        0      0        2 
   1 chr1_162271455   Sample    T    C        0      0        2 
   1 chr1_162280468     AAsi    C    G        0      0        2 
   1 chr1_162280468     AKia    C    G        0      0        2 
   1 chr1_162280468     AOna    C    G        0      0        2 
   1 chr1_162280468     ASom    C    G        0      0        2 
   1 chr1_162280468     HCab    C    G        0      0        2 
   1 chr1_162280468     HPrz    C    G        0      0        2 
   1 chr1_162280468     ZBoe    C    G        1      2        2 
   1 chr1_162280468     ZGre    C    G        0      0        2 
   1 chr1_162280468     ZHar    C    G        0      0        2 
   1 chr1_162280468   Sample    C    G        0      0        2 
   1 chr1_162281304     AAsi    C    T        0      0        2 
   1 chr1_162281304     AKia    C    T        0      0        2 
   1 chr1_162281304     AOna    C    T        0      0        2 
   1 chr1_162281304     ASom    C    T        0      0        2 
   1 chr1_162281304     HCab    C    T        1      2        2 
   1 chr1_162281304     HPrz    C    T        1      2        2 
   1 chr1_162281304     ZBoe    C    T        0      0        2 
   1 chr1_162281304     ZGre    C    T        0      0        2 
   1 chr1_162281304     ZHar    C    T        0      0        2 
   1 chr1_162281304   Sample    C    T        0      0        2 
   1 chr1_162282112     AAsi    C    G        0      0        2 
   1 chr1_162282112     AKia    C    G        0      0        2 
   1 chr1_162282112     AOna    C    G        1      2        2 
   1 chr1_162282112     ASom    C    G        0      0        2 
   1 chr1_162282112     HCab    C    G        0      0        2 
   1 chr1_162282112     HPrz    C    G        0      0        2 
   1 chr1_162282112     ZBoe    C    G        0      0        2 
   1 chr1_162282112     ZGre    C    G        0      0        2 
   1 chr1_162282112     ZHar    C    G        0      0        2 
   1 chr1_162282112   Sample    C    G        0      0        2 
   1 chr1_162282319     AAsi    A    G        0      0        2 
   1 chr1_162282319     AKia    A    G        1      2        2 
   1 chr1_162282319     AOna    A    G        0      0        2 
   1 chr1_162282319     ASom    A    G        0      0        2 
   1 chr1_162282319     HCab    A    G        0      0        2 
   1 chr1_162282319     HPrz    A    G        0      0        2 
   1 chr1_162282319     ZBoe    A    G        0      0        2 
   1 chr1_162282319     ZGre    A    G        0      0        2 
   1 chr1_162282319     ZHar    A    G        0      0        2 
   1 chr1_162282319   Sample    A    G        0      0        2 
   1 chr1_162288142     AAsi    A    G        0      0        2 
   1 chr1_162288142     AKia    A    G        0      0        2 
   1 chr1_162288142     AOna    A    G        0      0        2 
   1 chr1_162288142     ASom    A    G        0      0        2 
   1 chr1_162288142     HCab    A    G        0      0        2 
   1 chr1_162288142     HPrz    A    G        0      0        2 
   1 chr1_162288142     ZBoe    A    G        0      0        2 
   1 chr1_162288142     ZGre    A    G      0.5      1        2 
   1 chr1_162288142     ZHar    A    G        0      0        2 
   1 chr1_162288142   Sample    A    G        0      0        2 
   1 chr1_162294282     AAsi    G    C        0      0        2 
   1 chr1_162294282     AKia    G    C        0      0        2 
   1 chr1_162294282     AOna    G    C        0      0        2 
   1 chr1_162294282     ASom    G    C        0      0        2 
   1 chr1_162294282     HCab    G    C        1      2        2 
   1 chr1_162294282     HPrz    G    C        1      2        2 
   1 chr1_162294282     ZBoe    G    C        0      0        2 
   1 chr1_162294282     ZGre    G    C        0      0        2 
   1 chr1_162294282     ZHar    G    C        0      0        2 
   1 chr1_162294282   Sample    G    C        0      0        2 
   1 chr1_162295571     AAsi    G    A        0      0        2 
   1 chr1_162295571     AKia    G    A        0      0        2 
   1 chr1_162295571     AOna    G    A        0      0        2 
   1 chr1_162295571     ASom    G    A        0      0        2 
   1 chr1_162295571     HCab    G    A        1      2        2 
   1 chr1_162295571     HPrz    G    A        1      2        2 
   1 chr1_162295571     ZBoe    G    A        0      0        2 
   1 chr1_162295571     ZGre    G    A        0      0        2 
   1 chr1_162295571     ZHar    G    A        0      0        2 
   1 chr1_162295571   Sample    G    A        0      0        2 
   1 chr1_162296019     AAsi    G    A        0      0        2 
   1 chr1_162296019     AKia    G    A        0      0        2 
   1 chr1_162296019     AOna    G    A        0      0        2 
   1 chr1_162296019     ASom    G    A        1      2        2 
   1 chr1_162296019     HCab    G    A        0      0        2 
   1 chr1_162296019     HPrz    G    A        0      0        2 
   1 chr1_162296019     ZBoe    G    A        0      0        2 
   1 chr1_162296019     ZGre    G    A        0      0        2 
   1 chr1_162296019     ZHar    G    A        0      0        2 
   1 chr1_162296019   Sample    G    A        0      0        2 
   1 chr1_162296443     AAsi    A    C        0      0        2 
   1 chr1_162296443     AKia    A    C        0      0        2 
   1 chr1_162296443     AOna    A    C        0      0        2 
   1 chr1_162296443     ASom    A    C        0      0        2 
   1 chr1_162296443     HCab    A    C      0.5      1        2 
   1 chr1_162296443     HPrz    A    C        0      0        2 
   1 chr1_162296443     ZBoe    A    C        0      0        2 
   1 chr1_162296443     ZGre    A    C        0      0        2 
   1 chr1_162296443     ZHar    A    C        0      0        2 
   1 chr1_162296443   Sample    A    C        0      0        2 
   1 chr1_162305393     AAsi    T    C        1      2        2 
   1 chr1_162305393     AKia    T    C        0      0        2 
   1 chr1_162305393     AOna    T    C        0      0        2 
   1 chr1_162305393     ASom    T    C        1      2        2 
   1 chr1_162305393     HCab    T    C        0      0        2 
   1 chr1_162305393     HPrz    T    C        0      0        2 
   1 chr1_162305393     ZBoe    T    C        0      0        2 
   1 chr1_162305393     ZGre    T    C        0      0        2 
   1 chr1_162305393     ZHar    T    C        0      0        2 
   1 chr1_162305393   Sample    T    C        1      2        2 
   1 chr1_162305654     AAsi    T    C        0      0        2 
   1 chr1_162305654     AKia    T    C        1      2        2 
   1 chr1_162305654     AOna    T    C        0      0        2 
   1 chr1_162305654     ASom    T    C        0      0        2 
   1 chr1_162305654     HCab    T    C        0      0        2 
   1 chr1_162305654     HPrz    T    C        0      0        2 
   1 chr1_162305654     ZBoe    T    C        0      0        2 
   1 chr1_162305654     ZGre    T    C        0      0        2 
   1 chr1_162305654     ZHar    T    C        0      0        2 
   1 chr1_162305654   Sample    T    C        0      0        2 
   1 chr1_162306560     AAsi    C    G        0      0        2 
   1 chr1_162306560     AKia    C    G        0      0        2 
   1 chr1_162306560     AOna    C    G        0      0        2 
   1 chr1_162306560     ASom    C    G        0      0        2 
   1 chr1_162306560     HCab    C    G        0      0        2 
   1 chr1_162306560     HPrz    C    G      0.5      1        2 
   1 chr1_162306560     ZBoe    C    G        0      0        2 
   1 chr1_162306560     ZGre    C    G        0      0        2 
   1 chr1_162306560     ZHar    C    G        0      0        2 
   1 chr1_162306560   Sample    C    G        0      0        2 
   1 chr1_162316986     AAsi    A    T        0      0        2 
   1 chr1_162316986     AKia    A    T        0      0        2 
   1 chr1_162316986     AOna    A    T        0      0        2 
   1 chr1_162316986     ASom    A    T        0      0        2 
   1 chr1_162316986     HCab    A    T        0      0        2 
   1 chr1_162316986     HPrz    A    T        0      0        2 
   1 chr1_162316986     ZBoe    A    T      0.5      1        2 
   1 chr1_162316986     ZGre    A    T        0      0        2 
   1 chr1_162316986     ZHar    A    T        0      0        2 
   1 chr1_162316986   Sample    A    T        0      0        2 
   1 chr1_162334911     AAsi    A    G        1      2        2 
   1 chr1_162334911     AKia    A    G        0      0        2 
   1 chr1_162334911     AOna    A    G        0      0        2 
   1 chr1_162334911     ASom    A    G        0      0        2 
   1 chr1_162334911     HCab    A    G        0      0        2 
   1 chr1_162334911     HPrz    A    G        0      0        2 
   1 chr1_162334911     ZBoe    A    G        0      0        2 
   1 chr1_162334911     ZGre    A    G        0      0        2 
   1 chr1_162334911     ZHar    A    G        0      0        2 
   1 chr1_162334911   Sample    A    G        1      2        2 
   1 chr1_162340007     AAsi    G    C        0      0        2 
   1 chr1_162340007     AKia    G    C        0      0        2 
   1 chr1_162340007     AOna    G    C        0      0        2 
   1 chr1_162340007     ASom    G    C        0      0        2 
   1 chr1_162340007     HCab    G    C        1      2        2 
   1 chr1_162340007     HPrz    G    C        1      2        2 
   1 chr1_162340007     ZBoe    G    C        0      0        2 
   1 chr1_162340007     ZGre    G    C        0      0        2 
   1 chr1_162340007     ZHar    G    C        0      0        2 
   1 chr1_162340007   Sample    G    C        0      0        2 
   1 chr1_162343555     AAsi    T    G        0      0        2 
   1 chr1_162343555     AKia    T    G        0      0        2 
   1 chr1_162343555     AOna    T    G      0.5      1        2 
   1 chr1_162343555     ASom    T    G        0      0        2 
   1 chr1_162343555     HCab    T    G        0      0        2 
   1 chr1_162343555     HPrz    T    G        0      0        2 
   1 chr1_162343555     ZBoe    T    G        0      0        2 
   1 chr1_162343555     ZGre    T    G        0      0        2 
   1 chr1_162343555     ZHar    T    G        0      0        2 
   1 chr1_162343555   Sample    T    G        0      0        2 
   1 chr1_162352408     AAsi    A    G        1      2        2 
   1 chr1_162352408     AKia    A    G        0      0        2 
   1 chr1_162352408     AOna    A    G        0      0        2 
   1 chr1_162352408     ASom    A    G        1      2        2 
   1 chr1_162352408     HCab    A    G        0      0        2 
   1 chr1_162352408     HPrz    A    G        0      0        2 
   1 chr1_162352408     ZBoe    A    G        0      0        2 
   1 chr1_162352408     ZGre    A    G        0      0        2 
   1 chr1_162352408     ZHar    A    G        0      0        2 
   1 chr1_162352408   Sample    A    G        1      2        2 
   1 chr1_162360669     AAsi    C    T        0      0        2 
   1 chr1_162360669     AKia    C    T        0      0        2 
   1 chr1_162360669     AOna    C    T        0      0        2 
   1 chr1_162360669     ASom    C    T        0      0        2 
   1 chr1_162360669     HCab    C    T        0      0        2 
   1 chr1_162360669     HPrz    C    T        0      0        2 
   1 chr1_162360669     ZBoe    C    T        0      0        2 
   1 chr1_162360669     ZGre    C    T        0      0        2 
   1 chr1_162360669     ZHar    C    T        1      2        2 
   1 chr1_162360669   Sample    C    T        0      0        2 
   1 chr1_162370241     AAsi    G    A        1      2        2 
   1 chr1_162370241     AKia    G    A        0      0        2 
   1 chr1_162370241     AOna    G    A        0      0        2 
   1 chr1_162370241     ASom    G    A        1      2        2 
   1 chr1_162370241     HCab    G    A        0      0        2 
   1 chr1_162370241     HPrz    G    A        0      0        2 
   1 chr1_162370241     ZBoe    G    A        0      0        2 
   1 chr1_162370241     ZGre    G    A        0      0        2 
   1 chr1_162370241     ZHar    G    A        0      0        2 
   1 chr1_162370241   Sample    G    A        1      2        2 
   1 chr1_162370891     AAsi    T    C        0      0        2 
   1 chr1_162370891     AKia    T    C        0      0        2 
   1 chr1_162370891     AOna    T    C        0      0        2 
   1 chr1_162370891     ASom    T    C        0      0        2 
   1 chr1_162370891     HCab    T    C        0      0        2 
   1 chr1_162370891     HPrz    T    C        0      0        2 
   1 chr1_162370891     ZBoe    T    C      0.5      1        2 
   1 chr1_162370891     ZGre    T    C        0      0        2 
   1 chr1_162370891     ZHar    T    C        0      0        2 
   1 chr1_162370891   Sample    T    C        0      0        2 
   1 chr1_162372015     AAsi    G    A        0      0        2 
   1 chr1_162372015     AKia    G    A        0      0        2 
   1 chr1_162372015     AOna    G    A        0      0        2 
   1 chr1_162372015     ASom    G    A        0      0        2 
   1 chr1_162372015     HCab    G    A        0      0        2 
   1 chr1_162372015     HPrz    G    A        0      0        2 
   1 chr1_162372015     ZBoe    G    A      0.5      1        2 
   1 chr1_162372015     ZGre    G    A        0      0        2 
   1 chr1_162372015     ZHar    G    A        0      0        2 
   1 chr1_162372015   Sample    G    A        0      0        2 
   1 chr1_162384495     AAsi    A    T        0      0        2 
   1 chr1_162384495     AKia    A    T        0      0        2 
   1 chr1_162384495     AOna    A    T        0      0        2 
   1 chr1_162384495     ASom    A    T        0      0        2 
   1 chr1_162384495     HCab    A    T        0      0        2 
   1 chr1_162384495     HPrz    A    T        0      0        2 
   1 chr1_162384495     ZBoe    A    T      0.5      1        2 
   1 chr1_162384495     ZGre    A    T        0      0        2 
   1 chr1_162384495     ZHar    A    T        0      0        2 
   1 chr1_162384495   Sample    A    T        0      0        2 
   1 chr1_162385809     AAsi    A    G        0      0        2 
   1 chr1_162385809     AKia    A    G        0      0        2 
   1 chr1_162385809     AOna    A    G        0      0        2 
   1 chr1_162385809     ASom    A    G        0      0        2 
   1 chr1_162385809     HCab    A    G        1      2        2 
   1 chr1_162385809     HPrz    A    G        1      2        2 
   1 chr1_162385809     ZBoe    A    G        0      0        2 
   1 chr1_162385809     ZGre    A    G        0      0        2 
   1 chr1_162385809     ZHar    A    G        0      0        2 
   1 chr1_162385809   Sample    A    G        1      2        2 
   1 chr1_162390403     AAsi    T    G        0      0        2 
   1 chr1_162390403     AKia    T    G        0      0        2 
   1 chr1_162390403     AOna    T    G        0      0        2 
   1 chr1_162390403     ASom    T    G        0      0        2 
   1 chr1_162390403     HCab    T    G        0      0        2 
   1 chr1_162390403     HPrz    T    G        0      0        2 
   1 chr1_162390403     ZBoe    T    G      0.5      1        2 
   1 chr1_162390403     ZGre    T    G        0      0        2 
   1 chr1_162390403     ZHar    T    G        0      0        2 
   1 chr1_162390403   Sample    T    G        0      0        2 
   1 chr1_162392397     AAsi    T    C        0      0        2 
   1 chr1_162392397     AKia    T    C        0      0        2 
   1 chr1_162392397     AOna    T    C        0      0        2 
   1 chr1_162392397     ASom    T    C        0      0        2 
   1 chr1_162392397     HCab    T    C        0      0        2 
   1 chr1_162392397     HPrz    T    C        0      0        2 
   1 chr1_162392397     ZBoe    T    C        0      0        2 
   1 chr1_162392397     ZGre    T    C      0.5      1        2 
   1 chr1_162392397     ZHar    T    C        0      0        2 
   1 chr1_162392397   Sample    T    C        0      0        2 
   1 chr1_162393601     AAsi    T    C        0      0        2 
   1 chr1_162393601     AKia    T    C        0      0        2 
   1 chr1_162393601     AOna    T    C      0.5      1        2 
   1 chr1_162393601     ASom    T    C        0      0        2 
   1 chr1_162393601     HCab    T    C        0      0        2 
   1 chr1_162393601     HPrz    T    C        0      0        2 
   1 chr1_162393601     ZBoe    T    C        0      0        2 
   1 chr1_162393601     ZGre    T    C        0      0        2 
   1 chr1_162393601     ZHar    T    C        0      0        2 
   1 chr1_162393601   Sample    T    C        0      0        2 
   1 chr1_162397675     AAsi    G    C        0      0        2 
   1 chr1_162397675     AKia    G    C        1      2        2 
   1 chr1_162397675     AOna    G    C        0      0        2 
   1 chr1_162397675     ASom    G    C        0      0        2 
   1 chr1_162397675     HCab    G    C        0      0        2 
   1 chr1_162397675     HPrz    G    C        0      0        2 
   1 chr1_162397675     ZBoe    G    C        0      0        2 
   1 chr1_162397675     ZGre    G    C        0      0        2 
   1 chr1_162397675     ZHar    G    C        0      0        2 
   1 chr1_162397675   Sample    G    C        0      0        2 
   1 chr1_162406047     AAsi    T    C        0      0        2 
   1 chr1_162406047     AKia    T    C        1      2        2 
   1 chr1_162406047     AOna    T    C        0      0        2 
   1 chr1_162406047     ASom    T    C        0      0        2 
   1 chr1_162406047     HCab    T    C        0      0        2 
   1 chr1_162406047     HPrz    T    C        0      0        2 
   1 chr1_162406047     ZBoe    T    C        0      0        2 
   1 chr1_162406047     ZGre    T    C        0      0        2 
   1 chr1_162406047     ZHar    T    C        0      0        2 
   1 chr1_162406047   Sample    T    C        0      0        2 
   1 chr1_162406250     AAsi    C    A        0      0        2 
   1 chr1_162406250     AKia    C    A        0      0        2 
   1 chr1_162406250     AOna    C    A        0      0        2 
   1 chr1_162406250     ASom    C    A        0      0        2 
   1 chr1_162406250     HCab    C    A        1      2        2 
   1 chr1_162406250     HPrz    C    A        1      2        2 
   1 chr1_162406250     ZBoe    C    A        0      0        2 
   1 chr1_162406250     ZGre    C    A        0      0        2 
   1 chr1_162406250     ZHar    C    A        0      0        2 
   1 chr1_162406250   Sample    C    A        0      0        2 
   1 chr1_162409441     AAsi    C    T        0      0        2 
   1 chr1_162409441     AKia    C    T        0      0        2 
   1 chr1_162409441     AOna    C    T      0.5      1        2 
   1 chr1_162409441     ASom    C    T        0      0        2 
   1 chr1_162409441     HCab    C    T        0      0        2 
   1 chr1_162409441     HPrz    C    T        0      0        2 
   1 chr1_162409441     ZBoe    C    T        0      0        2 
   1 chr1_162409441     ZGre    C    T        0      0        2 
   1 chr1_162409441     ZHar    C    T        0      0        2 
   1 chr1_162409441   Sample    C    T        0      0        2 
   1 chr1_162423839     AAsi    T    C        0      0        2 
   1 chr1_162423839     AKia    T    C        0      0        2 
   1 chr1_162423839     AOna    T    C        0      0        2 
   1 chr1_162423839     ASom    T    C        0      0        2 
   1 chr1_162423839     HCab    T    C        0      0        2 
   1 chr1_162423839     HPrz    T    C        0      0        2 
   1 chr1_162423839     ZBoe    T    C        0      0        2 
   1 chr1_162423839     ZGre    T    C      0.5      1        2 
   1 chr1_162423839     ZHar    T    C        0      0        2 
   1 chr1_162423839   Sample    T    C        0      0        2 
   1 chr1_162426262     AAsi    A    G        0      0        2 
   1 chr1_162426262     AKia    A    G        0      0        2 
   1 chr1_162426262     AOna    A    G        0      0        2 
   1 chr1_162426262     ASom    A    G        0      0        2 
   1 chr1_162426262     HCab    A    G        1      2        2 
   1 chr1_162426262     HPrz    A    G        1      2        2 
   1 chr1_162426262     ZBoe    A    G        0      0        2 
   1 chr1_162426262     ZGre    A    G        0      0        2 
   1 chr1_162426262     ZHar    A    G        0      0        2 
   1 chr1_162426262   Sample    A    G        0      0        2 
   1 chr1_162426505     AAsi    A    C        0      0        2 
   1 chr1_162426505     AKia    A    C        0      0        2 
   1 chr1_162426505     AOna    A    C      0.5      1        2 
   1 chr1_162426505     ASom    A    C        0      0        2 
   1 chr1_162426505     HCab    A    C        0      0        2 
   1 chr1_162426505     HPrz    A    C        0      0        2 
   1 chr1_162426505     ZBoe    A    C        0      0        2 
   1 chr1_162426505     ZGre    A    C        0      0        2 
   1 chr1_162426505     ZHar    A    C        0      0        2 
   1 chr1_162426505   Sample    A    C        0      0        2 
   1 chr1_162438848     AAsi    C    A        0      0        2 
   1 chr1_162438848     AKia    C    A        0      0        2 
   1 chr1_162438848     AOna    C    A        0      0        2 
   1 chr1_162438848     ASom    C    A        0      0        2 
   1 chr1_162438848     HCab    C    A        1      2        2 
   1 chr1_162438848     HPrz    C    A        1      2        2 
   1 chr1_162438848     ZBoe    C    A        0      0        2 
   1 chr1_162438848     ZGre    C    A        0      0        2 
   1 chr1_162438848     ZHar    C    A        0      0        2 
   1 chr1_162438848   Sample    C    A        0      0        2 
   1 chr1_162448588     AAsi    T    G        0      0        2 
   1 chr1_162448588     AKia    T    G        0      0        2 
   1 chr1_162448588     AOna    T    G        0      0        2 
   1 chr1_162448588     ASom    T    G        0      0        2 
   1 chr1_162448588     HCab    T    G        0      0        2 
   1 chr1_162448588     HPrz    T    G        0      0        2 
   1 chr1_162448588     ZBoe    T    G        0      0        2 
   1 chr1_162448588     ZGre    T    G        1      2        2 
   1 chr1_162448588     ZHar    T    G        0      0        2 
   1 chr1_162448588   Sample    T    G        0      0        2 
   1 chr1_162449096     AAsi    A    G        0      0        2 
   1 chr1_162449096     AKia    A    G        0      0        2 
   1 chr1_162449096     AOna    A    G        0      0        2 
   1 chr1_162449096     ASom    A    G        0      0        2 
   1 chr1_162449096     HCab    A    G        0      0        2 
   1 chr1_162449096     HPrz    A    G        0      0        2 
   1 chr1_162449096     ZBoe    A    G      0.5      1        2 
   1 chr1_162449096     ZGre    A    G        0      0        2 
   1 chr1_162449096     ZHar    A    G        0      0        2 
   1 chr1_162449096   Sample    A    G        0      0        2 
   1 chr1_162450404     AAsi    G    A        0      0        2 
   1 chr1_162450404     AKia    G    A        1      2        2 
   1 chr1_162450404     AOna    G    A      0.5      1        2 
   1 chr1_162450404     ASom    G    A        0      0        2 
   1 chr1_162450404     HCab    G    A        0      0        2 
   1 chr1_162450404     HPrz    G    A        0      0        2 
   1 chr1_162450404     ZBoe    G    A        0      0        2 
   1 chr1_162450404     ZGre    G    A        0      0        2 
   1 chr1_162450404     ZHar    G    A        0      0        2 
   1 chr1_162450404   Sample    G    A        0      0        2 
   1 chr1_162559328     AAsi    T    C        0      0        2 
   1 chr1_162559328     AKia    T    C        0      0        2 
   1 chr1_162559328     AOna    T    C        0      0        2 
   1 chr1_162559328     ASom    T    C        0      0        2 
   1 chr1_162559328     HCab    T    C        0      0        2 
   1 chr1_162559328     HPrz    T    C        0      0        2 
   1 chr1_162559328     ZBoe    T    C        0      0        2 
   1 chr1_162559328     ZGre    T    C        0      0        2 
   1 chr1_162559328     ZHar    T    C      0.5      1        2 
   1 chr1_162559328   Sample    T    C        0      0        2 
   1 chr1_162571633     AAsi    G    A        0      0        2 
   1 chr1_162571633     AKia    G    A        0      0        2 
   1 chr1_162571633     AOna    G    A        0      0        2 
   1 chr1_162571633     ASom    G    A        0      0        2 
   1 chr1_162571633     HCab    G    A        0      0        2 
   1 chr1_162571633     HPrz    G    A        1      2        2 
   1 chr1_162571633     ZBoe    G    A        0      0        2 
   1 chr1_162571633     ZGre    G    A        0      0        2 
   1 chr1_162571633     ZHar    G    A        0      0        2 
   1 chr1_162571633   Sample    G    A        0      0        2 
   1 chr1_162777201     AAsi    T    C        0      0        2 
   1 chr1_162777201     AKia    T    C        0      0        2 
   1 chr1_162777201     AOna    T    C        0      0        2 
   1 chr1_162777201     ASom    T    C        0      0        2 
   1 chr1_162777201     HCab    T    C        0      0        2 
   1 chr1_162777201     HPrz    T    C        0      0        2 
   1 chr1_162777201     ZBoe    T    C      0.5      1        2 
   1 chr1_162777201     ZGre    T    C        0      0        2 
   1 chr1_162777201     ZHar    T    C        0      0        2 
   1 chr1_162777201   Sample    T    C        0      0        2 
   1 chr1_162779550     AAsi    A    G        0      0        2 
   1 chr1_162779550     AKia    A    G        0      0        2 
   1 chr1_162779550     AOna    A    G        0      0        2 
   1 chr1_162779550     ASom    A    G        0      0        2 
   1 chr1_162779550     HCab    A    G        0      0        2 
   1 chr1_162779550     HPrz    A    G        0      0        2 
   1 chr1_162779550     ZBoe    A    G      0.5      1        2 
   1 chr1_162779550     ZGre    A    G        0      0        2 
   1 chr1_162779550     ZHar    A    G        0      0        2 
   1 chr1_162779550   Sample    A    G        0      0        2 
   1 chr1_162782170     AAsi    T    C        0      0        2 
   1 chr1_162782170     AKia    T    C        0      0        2 
   1 chr1_162782170     AOna    T    C      0.5      1        2 
   1 chr1_162782170     ASom    T    C        0      0        2 
   1 chr1_162782170     HCab    T    C        0      0        2 
   1 chr1_162782170     HPrz    T    C        0      0        2 
   1 chr1_162782170     ZBoe    T    C        0      0        2 
   1 chr1_162782170     ZGre    T    C        0      0        2 
   1 chr1_162782170     ZHar    T    C        0      0        2 
   1 chr1_162782170   Sample    T    C        0      0        2 
   1 chr1_162793595     AAsi    C    T        0      0        2 
   1 chr1_162793595     AKia    C    T        0      0        2 
   1 chr1_162793595     AOna    C    T        0      0        2 
   1 chr1_162793595     ASom    C    T        0      0        2 
   1 chr1_162793595     HCab    C    T        1      2        2 
   1 chr1_162793595     HPrz    C    T        1      2        2 
   1 chr1_162793595     ZBoe    C    T        0      0        2 
   1 chr1_162793595     ZGre    C    T        0      0        2 
   1 chr1_162793595     ZHar    C    T        0      0        2 
   1 chr1_162793595   Sample    C    T        0      0        2 
   1 chr1_162808596     AAsi    A    G        0      0        2 
   1 chr1_162808596     AKia    A    G        0      0        2 
   1 chr1_162808596     AOna    A    G        0      0        2 
   1 chr1_162808596     ASom    A    G        0      0        2 
   1 chr1_162808596     HCab    A    G        0      0        2 
   1 chr1_162808596     HPrz    A    G        0      0        2 
   1 chr1_162808596     ZBoe    A    G        0      0        2 
   1 chr1_162808596     ZGre    A    G        0      0        2 
   1 chr1_162808596     ZHar    A    G      0.5      1        2 
   1 chr1_162808596   Sample    A    G        0      0        2 
   1 chr1_162810094     AAsi    A    C        0      0        2 
   1 chr1_162810094     AKia    A    C        0      0        2 
   1 chr1_162810094     AOna    A    C        0      0        2 
   1 chr1_162810094     ASom    A    C        0      0        2 
   1 chr1_162810094     HCab    A    C        0      0        2 
   1 chr1_162810094     HPrz    A    C        0      0        2 
   1 chr1_162810094     ZBoe    A    C      0.5      1        2 
   1 chr1_162810094     ZGre    A    C        0      0        2 
   1 chr1_162810094     ZHar    A    C        0      0        2 
   1 chr1_162810094   Sample    A    C        0      0        2 
   1 chr1_162810237     AAsi    T    C        0      0        2 
   1 chr1_162810237     AKia    T    C        0      0        2 
   1 chr1_162810237     AOna    T    C        0      0        2 
   1 chr1_162810237     ASom    T    C        0      0        2 
   1 chr1_162810237     HCab    T    C      0.5      1        2 
   1 chr1_162810237     HPrz    T    C      0.5      1        2 
   1 chr1_162810237     ZBoe    T    C        0      0        2 
   1 chr1_162810237     ZGre    T    C        0      0        2 
   1 chr1_162810237     ZHar    T    C        0      0        2 
   1 chr1_162810237   Sample    T    C        0      0        2 
   1 chr1_162813268     AAsi    T    C        0      0        2 
   1 chr1_162813268     AKia    T    C        0      0        2 
   1 chr1_162813268     AOna    T    C        0      0        2 
   1 chr1_162813268     ASom    T    C        0      0        2 
   1 chr1_162813268     HCab    T    C        0      0        2 
   1 chr1_162813268     HPrz    T    C        0      0        2 
   1 chr1_162813268     ZBoe    T    C        0      0        2 
   1 chr1_162813268     ZGre    T    C        1      2        2 
   1 chr1_162813268     ZHar    T    C        0      0        2 
   1 chr1_162813268   Sample    T    C        0      0        2 
   1 chr1_162821577     AAsi    A    G        0      0        2 
   1 chr1_162821577     AKia    A    G        0      0        2 
   1 chr1_162821577     AOna    A    G        0      0        2 
   1 chr1_162821577     ASom    A    G        0      0        2 
   1 chr1_162821577     HCab    A    G        0      0        2 
   1 chr1_162821577     HPrz    A    G        0      0        2 
   1 chr1_162821577     ZBoe    A    G        0      0        2 
   1 chr1_162821577     ZGre    A    G        0      0        2 
   1 chr1_162821577     ZHar    A    G        1      2        2 
   1 chr1_162821577   Sample    A    G        0      0        2 
   1 chr1_162846072     AAsi    A    G        0      0        2 
   1 chr1_162846072     AKia    A    G        1      2        2 
   1 chr1_162846072     AOna    A    G        1      2        2 
   1 chr1_162846072     ASom    A    G        0      0        2 
   1 chr1_162846072     HCab    A    G        0      0        2 
   1 chr1_162846072     HPrz    A    G        0      0        2 
   1 chr1_162846072     ZBoe    A    G        0      0        2 
   1 chr1_162846072     ZGre    A    G        0      0        2 
   1 chr1_162846072     ZHar    A    G        0      0        2 
   1 chr1_162846072   Sample    A    G        0      0        2 
   1 chr1_162846186     AAsi    T    C        0      0        2 
   1 chr1_162846186     AKia    T    C        0      0        2 
   1 chr1_162846186     AOna    T    C        0      0        2 
   1 chr1_162846186     ASom    T    C        0      0        2 
   1 chr1_162846186     HCab    T    C        0      0        2 
   1 chr1_162846186     HPrz    T    C        0      0        2 
   1 chr1_162846186     ZBoe    T    C        0      0        2 
   1 chr1_162846186     ZGre    T    C        0      0        2 
   1 chr1_162846186     ZHar    T    C      0.5      1        2 
   1 chr1_162846186   Sample    T    C        0      0        2 
   1 chr1_162848932     AAsi    T    G        0      0        2 
   1 chr1_162848932     AKia    T    G        0      0        2 
   1 chr1_162848932     AOna    T    G        0      0        2 
   1 chr1_162848932     ASom    T    G        0      0        2 
   1 chr1_162848932     HCab    T    G        0      0        2 
   1 chr1_162848932     HPrz    T    G      0.5      1        2 
   1 chr1_162848932     ZBoe    T    G        0      0        2 
   1 chr1_162848932     ZGre    T    G        0      0        2 
   1 chr1_162848932     ZHar    T    G        0      0        2 
   1 chr1_162848932   Sample    T    G        0      0        2 
   1 chr1_162861934     AAsi    C    T        0      0        2 
   1 chr1_162861934     AKia    C    T        0      0        2 
   1 chr1_162861934     AOna    C    T        0      0        2 
   1 chr1_162861934     ASom    C    T        0      0        2 
   1 chr1_162861934     HCab    C    T        1      2        2 
   1 chr1_162861934     HPrz    C    T        1      2        2 
   1 chr1_162861934     ZBoe    C    T        0      0        2 
   1 chr1_162861934     ZGre    C    T        0      0        2 
   1 chr1_162861934     ZHar    C    T        0      0        2 
   1 chr1_162861934   Sample    C    T        0      0        2 
   1 chr1_162863511     AAsi    A    G        0      0        2 
   1 chr1_162863511     AKia    A    G        0      0        2 
   1 chr1_162863511     AOna    A    G        0      0        2 
   1 chr1_162863511     ASom    A    G        0      0        2 
   1 chr1_162863511     HCab    A    G        0      0        2 
   1 chr1_162863511     HPrz    A    G        0      0        2 
   1 chr1_162863511     ZBoe    A    G        1      2        2 
   1 chr1_162863511     ZGre    A    G        1      2        2 
   1 chr1_162863511     ZHar    A    G        0      0        2 
   1 chr1_162863511   Sample    A    G        0      0        2 
   1 chr1_162863960     AAsi    A    C        0      0        2 
   1 chr1_162863960     AKia    A    C        0      0        2 
   1 chr1_162863960     AOna    A    C        0      0        2 
   1 chr1_162863960     ASom    A    C        0      0        2 
   1 chr1_162863960     HCab    A    C        0      0        2 
   1 chr1_162863960     HPrz    A    C        0      0        2 
   1 chr1_162863960     ZBoe    A    C        0      0        2 
   1 chr1_162863960     ZGre    A    C        0      0        2 
   1 chr1_162863960     ZHar    A    C        1      2        2 
   1 chr1_162863960   Sample    A    C        0      0        2 
   1 chr1_162871023     AAsi    C    G        0      0        2 
   1 chr1_162871023     AKia    C    G        0      0        2 
   1 chr1_162871023     AOna    C    G        0      0        2 
   1 chr1_162871023     ASom    C    G        0      0        2 
   1 chr1_162871023     HCab    C    G        0      0        2 
   1 chr1_162871023     HPrz    C    G        0      0        2 
   1 chr1_162871023     ZBoe    C    G        0      0        2 
   1 chr1_162871023     ZGre    C    G        0      0        2 
   1 chr1_162871023     ZHar    C    G        1      2        2 
   1 chr1_162871023   Sample    C    G        0      0        2 
   1 chr1_162874184     AAsi    T    C        0      0        2 
   1 chr1_162874184     AKia    T    C        0      0        2 
   1 chr1_162874184     AOna    T    C        0      0        2 
   1 chr1_162874184     ASom    T    C        0      0        2 
   1 chr1_162874184     HCab    T    C        0      0        2 
   1 chr1_162874184     HPrz    T    C        0      0        2 
   1 chr1_162874184     ZBoe    T    C        0      0        2 
   1 chr1_162874184     ZGre    T    C      0.5      1        2 
   1 chr1_162874184     ZHar    T    C        0      0        2 
   1 chr1_162874184   Sample    T    C        0      0        2 
   1 chr1_162875730     AAsi    A    C        0      0        2 
   1 chr1_162875730     AKia    A    C        0      0        2 
   1 chr1_162875730     AOna    A    C        0      0        2 
   1 chr1_162875730     ASom    A    C        0      0        2 
   1 chr1_162875730     HCab    A    C        0      0        2 
   1 chr1_162875730     HPrz    A    C        0      0        2 
   1 chr1_162875730     ZBoe    A    C      0.5      1        2 
   1 chr1_162875730     ZGre    A    C      0.5      1        2 
   1 chr1_162875730     ZHar    A    C        0      0        2 
   1 chr1_162875730   Sample    A    C        0      0        2 
   1 chr1_162880445     AAsi    A    G        0      0        2 
   1 chr1_162880445     AKia    A    G        0      0        2 
   1 chr1_162880445     AOna    A    G        0      0        2 
   1 chr1_162880445     ASom    A    G        0      0        2 
   1 chr1_162880445     HCab    A    G        0      0        2 
   1 chr1_162880445     HPrz    A    G        0      0        2 
   1 chr1_162880445     ZBoe    A    G      0.5      1        2 
   1 chr1_162880445     ZGre    A    G        0      0        2 
   1 chr1_162880445     ZHar    A    G        0      0        2 
   1 chr1_162880445   Sample    A    G        0      0        2 
   1 chr1_162881099     AAsi    A    G        0      0        2 
   1 chr1_162881099     AKia    A    G        0      0        2 
   1 chr1_162881099     AOna    A    G        0      0        2 
   1 chr1_162881099     ASom    A    G      0.5      1        2 
   1 chr1_162881099     HCab    A    G        0      0        2 
   1 chr1_162881099     HPrz    A    G        0      0        2 
   1 chr1_162881099     ZBoe    A    G        0      0        2 
   1 chr1_162881099     ZGre    A    G        0      0        2 
   1 chr1_162881099     ZHar    A    G        0      0        2 
   1 chr1_162881099   Sample    A    G        0      0        2 
   1 chr1_162882056     AAsi    T    C        0      0        2 
   1 chr1_162882056     AKia    T    C        0      0        2 
   1 chr1_162882056     AOna    T    C        0      0        2 
   1 chr1_162882056     ASom    T    C        0      0        2 
   1 chr1_162882056     HCab    T    C        0      0        2 
   1 chr1_162882056     HPrz    T    C        0      0        2 
   1 chr1_162882056     ZBoe    T    C        0      0        2 
   1 chr1_162882056     ZGre    T    C        1      2        2 
   1 chr1_162882056     ZHar    T    C        0      0        2 
   1 chr1_162882056   Sample    T    C        0      0        2 
   1 chr1_162888542     AAsi    T    C        0      0        2 
   1 chr1_162888542     AKia    T    C        1      2        2 
   1 chr1_162888542     AOna    T    C        0      0        2 
   1 chr1_162888542     ASom    T    C        0      0        2 
   1 chr1_162888542     HCab    T    C        0      0        2 
   1 chr1_162888542     HPrz    T    C        0      0        2 
   1 chr1_162888542     ZBoe    T    C        0      0        2 
   1 chr1_162888542     ZGre    T    C        0      0        2 
   1 chr1_162888542     ZHar    T    C        0      0        2 
   1 chr1_162888542   Sample    T    C        0      0        2 
   1 chr1_162892513     AAsi    G    T        0      0        2 
   1 chr1_162892513     AKia    G    T        0      0        2 
   1 chr1_162892513     AOna    G    T        0      0        2 
   1 chr1_162892513     ASom    G    T        0      0        2 
   1 chr1_162892513     HCab    G    T        1      2        2 
   1 chr1_162892513     HPrz    G    T        1      2        2 
   1 chr1_162892513     ZBoe    G    T        0      0        2 
   1 chr1_162892513     ZGre    G    T        0      0        2 
   1 chr1_162892513     ZHar    G    T        0      0        2 
   1 chr1_162892513   Sample    G    T        0      0        2 
   1 chr1_163094343     AAsi    T    G        1      2        2 
   1 chr1_163094343     AKia    T    G        0      0        2 
   1 chr1_163094343     AOna    T    G        0      0        2 
   1 chr1_163094343     ASom    T    G      0.5      1        2 
   1 chr1_163094343     HCab    T    G        0      0        2 
   1 chr1_163094343     HPrz    T    G        0      0        2 
   1 chr1_163094343     ZBoe    T    G        0      0        2 
   1 chr1_163094343     ZGre    T    G        0      0        2 
   1 chr1_163094343     ZHar    T    G        0      0        2 
   1 chr1_163094343   Sample    T    G        0      0        2 
   1 chr1_163138931     AAsi    A    G        1      2        2 
   1 chr1_163138931     AKia    A    G        0      0        2 
   1 chr1_163138931     AOna    A    G        0      0        2 
   1 chr1_163138931     ASom    A    G      0.5      1        2 
   1 chr1_163138931     HCab    A    G        0      0        2 
   1 chr1_163138931     HPrz    A    G        0      0        2 
   1 chr1_163138931     ZBoe    A    G        0      0        2 
   1 chr1_163138931     ZGre    A    G        0      0        2 
   1 chr1_163138931     ZHar    A    G        0      0        2 
   1 chr1_163138931   Sample    A    G        1      2        2 
   1 chr1_163144240     AAsi    A    G        0      0        2 
   1 chr1_163144240     AKia    A    G        0      0        2 
   1 chr1_163144240     AOna    A    G        0      0        2 
   1 chr1_163144240     ASom    A    G        0      0        2 
   1 chr1_163144240     HCab    A    G        0      0        2 
   1 chr1_163144240     HPrz    A    G        0      0        2 
   1 chr1_163144240     ZBoe    A    G        0      0        2 
   1 chr1_163144240     ZGre    A    G        0      0        2 
   1 chr1_163144240     ZHar    A    G        1      2        2 
   1 chr1_163144240   Sample    A    G        0      0        2 
   1 chr1_163154284     AAsi    G    T        1      2        2 
   1 chr1_163154284     AKia    G    T        0      0        2 
   1 chr1_163154284     AOna    G    T        0      0        2 
   1 chr1_163154284     ASom    G    T      0.5      1        2 
   1 chr1_163154284     HCab    G    T        0      0        2 
   1 chr1_163154284     HPrz    G    T        0      0        2 
   1 chr1_163154284     ZBoe    G    T        0      0        2 
   1 chr1_163154284     ZGre    G    T        0      0        2 
   1 chr1_163154284     ZHar    G    T        0      0        2 
   1 chr1_163154284   Sample    G    T        0      0        2 
   1 chr1_163158358     AAsi    C    G        1      2        2 
   1 chr1_163158358     AKia    C    G        0      0        2 
   1 chr1_163158358     AOna    C    G        0      0        2 
   1 chr1_163158358     ASom    C    G        0      0        2 
   1 chr1_163158358     HCab    C    G        0      0        2 
   1 chr1_163158358     HPrz    C    G        0      0        2 
   1 chr1_163158358     ZBoe    C    G        0      0        2 
   1 chr1_163158358     ZGre    C    G        0      0        2 
   1 chr1_163158358     ZHar    C    G        0      0        2 
   1 chr1_163158358   Sample    C    G        0      0        2 
   1 chr1_163158490     AAsi    A    G        0      0        2 
   1 chr1_163158490     AKia    A    G        0      0        2 
   1 chr1_163158490     AOna    A    G        0      0        2 
   1 chr1_163158490     ASom    A    G        0      0        2 
   1 chr1_163158490     HCab    A    G        0      0        2 
   1 chr1_163158490     HPrz    A    G        0      0        2 
   1 chr1_163158490     ZBoe    A    G        0      0        2 
   1 chr1_163158490     ZGre    A    G        1      2        2 
   1 chr1_163158490     ZHar    A    G        1      2        2 
   1 chr1_163158490   Sample    A    G        0      0        2 
   1 chr1_163162217     AAsi    C    A        0      0        2 
   1 chr1_163162217     AKia    C    A        0      0        2 
   1 chr1_163162217     AOna    C    A        0      0        2 
   1 chr1_163162217     ASom    C    A        0      0        2 
   1 chr1_163162217     HCab    C    A        0      0        2 
   1 chr1_163162217     HPrz    C    A        0      0        2 
   1 chr1_163162217     ZBoe    C    A      0.5      1        2 
   1 chr1_163162217     ZGre    C    A        0      0        2 
   1 chr1_163162217     ZHar    C    A        0      0        2 
   1 chr1_163162217   Sample    C    A        0      0        2 
   1 chr1_163163263     AAsi    G    C        0      0        2 
   1 chr1_163163263     AKia    G    C        0      0        2 
   1 chr1_163163263     AOna    G    C        0      0        2 
   1 chr1_163163263     ASom    G    C        0      0        2 
   1 chr1_163163263     HCab    G    C        0      0        2 
   1 chr1_163163263     HPrz    G    C        0      0        2 
   1 chr1_163163263     ZBoe    G    C        0      0        2 
   1 chr1_163163263     ZGre    G    C      0.5      1        2 
   1 chr1_163163263     ZHar    G    C        0      0        2 
   1 chr1_163163263   Sample    G    C        0      0        2 
   1 chr1_163171098     AAsi    C    T        0      0        2 
   1 chr1_163171098     AKia    C    T        0      0        2 
   1 chr1_163171098     AOna    C    T        0      0        2 
   1 chr1_163171098     ASom    C    T        0      0        2 
   1 chr1_163171098     HCab    C    T        0      0        2 
   1 chr1_163171098     HPrz    C    T      0.5      1        2 
   1 chr1_163171098     ZBoe    C    T        0      0        2 
   1 chr1_163171098     ZGre    C    T        0      0        2 
   1 chr1_163171098     ZHar    C    T        0      0        2 
   1 chr1_163171098   Sample    C    T        0      0        2 
   1 chr1_163172186     AAsi    A    G        0      0        2 
   1 chr1_163172186     AKia    A    G        1      2        2 
   1 chr1_163172186     AOna    A    G      0.5      1        2 
   1 chr1_163172186     ASom    A    G        0      0        2 
   1 chr1_163172186     HCab    A    G        0      0        2 
   1 chr1_163172186     HPrz    A    G        0      0        2 
   1 chr1_163172186     ZBoe    A    G        0      0        2 
   1 chr1_163172186     ZGre    A    G        0      0        2 
   1 chr1_163172186     ZHar    A    G        0      0        2 
   1 chr1_163172186   Sample    A    G        0      0        2 
   1 chr1_163173601     AAsi    T    C        0      0        2 
   1 chr1_163173601     AKia    T    C        0      0        2 
   1 chr1_163173601     AOna    T    C        0      0        2 
   1 chr1_163173601     ASom    T    C        0      0        2 
   1 chr1_163173601     HCab    T    C        0      0        2 
   1 chr1_163173601     HPrz    T    C        0      0        2 
   1 chr1_163173601     ZBoe    T    C        0      0        2 
   1 chr1_163173601     ZGre    T    C      0.5      1        2 
   1 chr1_163173601     ZHar    T    C        0      0        2 
   1 chr1_163173601   Sample    T    C        0      0        2 
   1 chr1_163192894     AAsi    G    A        0      0        2 
   1 chr1_163192894     AKia    G    A        1      2        2 
   1 chr1_163192894     AOna    G    A        0      0        2 
   1 chr1_163192894     ASom    G    A        0      0        2 
   1 chr1_163192894     HCab    G    A        0      0        2 
   1 chr1_163192894     HPrz    G    A        0      0        2 
   1 chr1_163192894     ZBoe    G    A        0      0        2 
   1 chr1_163192894     ZGre    G    A        0      0        2 
   1 chr1_163192894     ZHar    G    A        0      0        2 
   1 chr1_163192894   Sample    G    A        0      0        2 
   1 chr1_163205159     AAsi    A    T        0      0        2 
   1 chr1_163205159     AKia    A    T        0      0        2 
   1 chr1_163205159     AOna    A    T        0      0        2 
   1 chr1_163205159     ASom    A    T        0      0        2 
   1 chr1_163205159     HCab    A    T      0.5      1        2 
   1 chr1_163205159     HPrz    A    T        1      2        2 
   1 chr1_163205159     ZBoe    A    T        0      0        2 
   1 chr1_163205159     ZGre    A    T        0      0        2 
   1 chr1_163205159     ZHar    A    T        0      0        2 
   1 chr1_163205159   Sample    A    T        0      0        2 
   1 chr1_163213742     AAsi    T    C        0      0        2 
   1 chr1_163213742     AKia    T    C        0      0        2 
   1 chr1_163213742     AOna    T    C        0      0        2 
   1 chr1_163213742     ASom    T    C        0      0        2 
   1 chr1_163213742     HCab    T    C        0      0        2 
   1 chr1_163213742     HPrz    T    C        0      0        2 
   1 chr1_163213742     ZBoe    T    C      0.5      1        2 
   1 chr1_163213742     ZGre    T    C      0.5      1        2 
   1 chr1_163213742     ZHar    T    C        0      0        2 
   1 chr1_163213742   Sample    T    C        0      0        2 
   1 chr1_163218278     AAsi    C    T        0      0        2 
   1 chr1_163218278     AKia    C    T        0      0        2 
   1 chr1_163218278     AOna    C    T        0      0        2 
   1 chr1_163218278     ASom    C    T        0      0        2 
   1 chr1_163218278     HCab    C    T        0      0        2 
   1 chr1_163218278     HPrz    C    T        0      0        2 
   1 chr1_163218278     ZBoe    C    T      0.5      1        2 
   1 chr1_163218278     ZGre    C    T        0      0        2 
   1 chr1_163218278     ZHar    C    T        0      0        2 
   1 chr1_163218278   Sample    C    T        0      0        2 
   1 chr1_163218893     AAsi    G    C        0      0        2 
   1 chr1_163218893     AKia    G    C        0      0        2 
   1 chr1_163218893     AOna    G    C        0      0        2 
   1 chr1_163218893     ASom    G    C        0      0        2 
   1 chr1_163218893     HCab    G    C        0      0        2 
   1 chr1_163218893     HPrz    G    C        0      0        2 
   1 chr1_163218893     ZBoe    G    C        0      0        2 
   1 chr1_163218893     ZGre    G    C        0      0        2 
   1 chr1_163218893     ZHar    G    C        1      2        2 
   1 chr1_163218893   Sample    G    C        0      0        2 
   1 chr1_163222979     AAsi    T    G        1      2        2 
   1 chr1_163222979     AKia    T    G        0      0        2 
   1 chr1_163222979     AOna    T    G        0      0        2 
   1 chr1_163222979     ASom    T    G        1      2        2 
   1 chr1_163222979     HCab    T    G        0      0        2 
   1 chr1_163222979     HPrz    T    G        0      0        2 
   1 chr1_163222979     ZBoe    T    G        0      0        2 
   1 chr1_163222979     ZGre    T    G        0      0        2 
   1 chr1_163222979     ZHar    T    G        0      0        2 
   1 chr1_163222979   Sample    T    G        1      2        2 
   1 chr1_163229420     AAsi    T    C        0      0        2 
   1 chr1_163229420     AKia    T    C        0      0        2 
   1 chr1_163229420     AOna    T    C        0      0        2 
   1 chr1_163229420     ASom    T    C        0      0        2 
   1 chr1_163229420     HCab    T    C        1      2        2 
   1 chr1_163229420     HPrz    T    C        0      0        2 
   1 chr1_163229420     ZBoe    T    C        0      0        2 
   1 chr1_163229420     ZGre    T    C        0      0        2 
   1 chr1_163229420     ZHar    T    C        0      0        2 
   1 chr1_163229420   Sample    T    C        0      0        2 
   1 chr1_163229578     AAsi    C    A        1      2        2 
   1 chr1_163229578     AKia    C    A        0      0        2 
   1 chr1_163229578     AOna    C    A        0      0        2 
   1 chr1_163229578     ASom    C    A        0      0        2 
   1 chr1_163229578     HCab    C    A        0      0        2 
   1 chr1_163229578     HPrz    C    A        0      0        2 
   1 chr1_163229578     ZBoe    C    A        0      0        2 
   1 chr1_163229578     ZGre    C    A        0      0        2 
   1 chr1_163229578     ZHar    C    A        0      0        2 
   1 chr1_163229578   Sample    C    A        0      0        2 
   1 chr1_163233130     AAsi    T    C        0      0        2 
   1 chr1_163233130     AKia    T    C        0      0        2 
   1 chr1_163233130     AOna    T    C        0      0        2 
   1 chr1_163233130     ASom    T    C        0      0        2 
   1 chr1_163233130     HCab    T    C        1      2        2 
   1 chr1_163233130     HPrz    T    C        1      2        2 
   1 chr1_163233130     ZBoe    T    C        0      0        2 
   1 chr1_163233130     ZGre    T    C        0      0        2 
   1 chr1_163233130     ZHar    T    C        0      0        2 
   1 chr1_163233130   Sample    T    C        0      0        2 
   1 chr1_163234400     AAsi    T    C        0      0        2 
   1 chr1_163234400     AKia    T    C      0.5      1        2 
   1 chr1_163234400     AOna    T    C      0.5      1        2 
   1 chr1_163234400     ASom    T    C        0      0        2 
   1 chr1_163234400     HCab    T    C        0      0        2 
   1 chr1_163234400     HPrz    T    C        0      0        2 
   1 chr1_163234400     ZBoe    T    C        0      0        2 
   1 chr1_163234400     ZGre    T    C        0      0        2 
   1 chr1_163234400     ZHar    T    C        0      0        2 
   1 chr1_163234400   Sample    T    C        0      0        2 
   1 chr1_163239909     AAsi    G    A        0      0        2 
   1 chr1_163239909     AKia    G    A        0      0        2 
   1 chr1_163239909     AOna    G    A        0      0        2 
   1 chr1_163239909     ASom    G    A        0      0        2 
   1 chr1_163239909     HCab    G    A        0      0        2 
   1 chr1_163239909     HPrz    G    A        0      0        2 
   1 chr1_163239909     ZBoe    G    A      0.5      1        2 
   1 chr1_163239909     ZGre    G    A        0      0        2 
   1 chr1_163239909     ZHar    G    A        0      0        2 
   1 chr1_163239909   Sample    G    A        0      0        2 
   1 chr1_163240115     AAsi    G    A        0      0        2 
   1 chr1_163240115     AKia    G    A        0      0        2 
   1 chr1_163240115     AOna    G    A        0      0        2 
   1 chr1_163240115     ASom    G    A        0      0        2 
   1 chr1_163240115     HCab    G    A        0      0        2 
   1 chr1_163240115     HPrz    G    A        0      0        2 
   1 chr1_163240115     ZBoe    G    A      0.5      1        2 
   1 chr1_163240115     ZGre    G    A        0      0        2 
   1 chr1_163240115     ZHar    G    A        0      0        2 
   1 chr1_163240115   Sample    G    A        0      0        2 
   1 chr1_163251908     AAsi    T    A        0      0        2 
   1 chr1_163251908     AKia    T    A        0      0        2 
   1 chr1_163251908     AOna    T    A        0      0        2 
   1 chr1_163251908     ASom    T    A        0      0        2 
   1 chr1_163251908     HCab    T    A        1      2        2 
   1 chr1_163251908     HPrz    T    A        1      2        2 
   1 chr1_163251908     ZBoe    T    A        0      0        2 
   1 chr1_163251908     ZGre    T    A        0      0        2 
   1 chr1_163251908     ZHar    T    A        0      0        2 
   1 chr1_163251908   Sample    T    A        0      0        2 
   1 chr1_163254089     AAsi    A    G        0      0        2 
   1 chr1_163254089     AKia    A    G        0      0        2 
   1 chr1_163254089     AOna    A    G        0      0        2 
   1 chr1_163254089     ASom    A    G        0      0        2 
   1 chr1_163254089     HCab    A    G      0.5      1        2 
   1 chr1_163254089     HPrz    A    G        0      0        2 
   1 chr1_163254089     ZBoe    A    G        0      0        2 
   1 chr1_163254089     ZGre    A    G        0      0        2 
   1 chr1_163254089     ZHar    A    G        0      0        2 
   1 chr1_163254089   Sample    A    G        0      0        2 
   1 chr1_163262601     AAsi    C    G        0      0        2 
   1 chr1_163262601     AKia    C    G        0      0        2 
   1 chr1_163262601     AOna    C    G      0.5      1        2 
   1 chr1_163262601     ASom    C    G        0      0        2 
   1 chr1_163262601     HCab    C    G        0      0        2 
   1 chr1_163262601     HPrz    C    G        0      0        2 
   1 chr1_163262601     ZBoe    C    G        0      0        2 
   1 chr1_163262601     ZGre    C    G        0      0        2 
   1 chr1_163262601     ZHar    C    G        0      0        2 
   1 chr1_163262601   Sample    C    G        0      0        2 
   1 chr1_163262751     AAsi    T    C        0      0        2 
   1 chr1_163262751     AKia    T    C        0      0        2 
   1 chr1_163262751     AOna    T    C        0      0        2 
   1 chr1_163262751     ASom    T    C        0      0        2 
   1 chr1_163262751     HCab    T    C      0.5      1        2 
   1 chr1_163262751     HPrz    T    C        0      0        2 
   1 chr1_163262751     ZBoe    T    C        0      0        2 
   1 chr1_163262751     ZGre    T    C        0      0        2 
   1 chr1_163262751     ZHar    T    C        0      0        2 
   1 chr1_163262751   Sample    T    C        0      0        2 
   1 chr1_163264456     AAsi    T    G        0      0        2 
   1 chr1_163264456     AKia    T    G        0      0        2 
   1 chr1_163264456     AOna    T    G        0      0        2 
   1 chr1_163264456     ASom    T    G        1      2        2 
   1 chr1_163264456     HCab    T    G        0      0        2 
   1 chr1_163264456     HPrz    T    G        0      0        2 
   1 chr1_163264456     ZBoe    T    G        0      0        2 
   1 chr1_163264456     ZGre    T    G        0      0        2 
   1 chr1_163264456     ZHar    T    G        0      0        2 
   1 chr1_163264456   Sample    T    G        0      0        2 
   1 chr1_163269321     AAsi    C    T        0      0        2 
   1 chr1_163269321     AKia    C    T        0      0        2 
   1 chr1_163269321     AOna    C    T        0      0        2 
   1 chr1_163269321     ASom    C    T        0      0        2 
   1 chr1_163269321     HCab    C    T        0      0        2 
   1 chr1_163269321     HPrz    C    T        0      0        2 
   1 chr1_163269321     ZBoe    C    T        1      2        2 
   1 chr1_163269321     ZGre    C    T        0      0        2 
   1 chr1_163269321     ZHar    C    T        1      2        2 
   1 chr1_163269321   Sample    C    T        0      0        2 
   1 chr1_163274237     AAsi    G    T        0      0        2 
   1 chr1_163274237     AKia    G    T        0      0        2 
   1 chr1_163274237     AOna    G    T        0      0        2 
   1 chr1_163274237     ASom    G    T        0      0        2 
   1 chr1_163274237     HCab    G    T        1      2        2 
   1 chr1_163274237     HPrz    G    T        1      2        2 
   1 chr1_163274237     ZBoe    G    T        0      0        2 
   1 chr1_163274237     ZGre    G    T        0      0        2 
   1 chr1_163274237     ZHar    G    T        0      0        2 
   1 chr1_163274237   Sample    G    T        0      0        2 
   1 chr1_163277866     AAsi    G    A        0      0        2 
   1 chr1_163277866     AKia    G    A        0      0        2 
   1 chr1_163277866     AOna    G    A        0      0        2 
   1 chr1_163277866     ASom    G    A        0      0        2 
   1 chr1_163277866     HCab    G    A        1      2        2 
   1 chr1_163277866     HPrz    G    A        1      2        2 
   1 chr1_163277866     ZBoe    G    A        0      0        2 
   1 chr1_163277866     ZGre    G    A        0      0        2 
   1 chr1_163277866     ZHar    G    A        0      0        2 
   1 chr1_163277866   Sample    G    A        0      0        2 
   1 chr1_163278246     AAsi    C    A        0      0        2 
   1 chr1_163278246     AKia    C    A        0      0        2 
   1 chr1_163278246     AOna    C    A        0      0        2 
   1 chr1_163278246     ASom    C    A        0      0        2 
   1 chr1_163278246     HCab    C    A        0      0        2 
   1 chr1_163278246     HPrz    C    A        0      0        2 
   1 chr1_163278246     ZBoe    C    A        1      2        2 
   1 chr1_163278246     ZGre    C    A        0      0        2 
   1 chr1_163278246     ZHar    C    A        0      0        2 
   1 chr1_163278246   Sample    C    A        0      0        2 
   1 chr1_163291975     AAsi    T    C        0      0        2 
   1 chr1_163291975     AKia    T    C        0      0        2 
   1 chr1_163291975     AOna    T    C        0      0        2 
   1 chr1_163291975     ASom    T    C        0      0        2 
   1 chr1_163291975     HCab    T    C        0      0        2 
   1 chr1_163291975     HPrz    T    C        0      0        2 
   1 chr1_163291975     ZBoe    T    C        0      0        2 
   1 chr1_163291975     ZGre    T    C        0      0        2 
   1 chr1_163291975     ZHar    T    C      0.5      1        2 
   1 chr1_163291975   Sample    T    C        0      0        2 
   1 chr1_163296350     AAsi    C    A      0.5      1        2 
   1 chr1_163296350     AKia    C    A        0      0        2 
   1 chr1_163296350     AOna    C    A        0      0        2 
   1 chr1_163296350     ASom    C    A        0      0        2 
   1 chr1_163296350     HCab    C    A        0      0        2 
   1 chr1_163296350     HPrz    C    A        0      0        2 
   1 chr1_163296350     ZBoe    C    A        0      0        2 
   1 chr1_163296350     ZGre    C    A        0      0        2 
   1 chr1_163296350     ZHar    C    A        0      0        2 
   1 chr1_163296350   Sample    C    A        0      0        2 
   1 chr1_163297786     AAsi    C    T        0      0        2 
   1 chr1_163297786     AKia    C    T        0      0        2 
   1 chr1_163297786     AOna    C    T        0      0        2 
   1 chr1_163297786     ASom    C    T        0      0        2 
   1 chr1_163297786     HCab    C    T        0      0        2 
   1 chr1_163297786     HPrz    C    T        0      0        2 
   1 chr1_163297786     ZBoe    C    T        0      0        2 
   1 chr1_163297786     ZGre    C    T      0.5      1        2 
   1 chr1_163297786     ZHar    C    T        0      0        2 
   1 chr1_163297786   Sample    C    T        0      0        2 
   1 chr1_163298062     AAsi    G    C        0      0        2 
   1 chr1_163298062     AKia    G    C        0      0        2 
   1 chr1_163298062     AOna    G    C        0      0        2 
   1 chr1_163298062     ASom    G    C        0      0        2 
   1 chr1_163298062     HCab    G    C        0      0        2 
   1 chr1_163298062     HPrz    G    C        0      0        2 
   1 chr1_163298062     ZBoe    G    C        0      0        2 
   1 chr1_163298062     ZGre    G    C      0.5      1        2 
   1 chr1_163298062     ZHar    G    C        0      0        2 
   1 chr1_163298062   Sample    G    C        0      0        2 
   1 chr1_163299103     AAsi    T    C        0      0        2 
   1 chr1_163299103     AKia    T    C        0      0        2 
   1 chr1_163299103     AOna    T    C        0      0        2 
   1 chr1_163299103     ASom    T    C        0      0        2 
   1 chr1_163299103     HCab    T    C        0      0        2 
   1 chr1_163299103     HPrz    T    C        0      0        2 
   1 chr1_163299103     ZBoe    T    C      0.5      1        2 
   1 chr1_163299103     ZGre    T    C        0      0        2 
   1 chr1_163299103     ZHar    T    C        0      0        2 
   1 chr1_163299103   Sample    T    C        0      0        2 
   1 chr1_163305706     AAsi    T    C        0      0        2 
   1 chr1_163305706     AKia    T    C        0      0        2 
   1 chr1_163305706     AOna    T    C        0      0        2 
   1 chr1_163305706     ASom    T    C        0      0        2 
   1 chr1_163305706     HCab    T    C        0      0        2 
   1 chr1_163305706     HPrz    T    C        0      0        2 
   1 chr1_163305706     ZBoe    T    C      0.5      1        2 
   1 chr1_163305706     ZGre    T    C        0      0        2 
   1 chr1_163305706     ZHar    T    C        0      0        2 
   1 chr1_163305706   Sample    T    C        0      0        2 
   1 chr1_163307377     AAsi    G    A        0      0        2 
   1 chr1_163307377     AKia    G    A        0      0        2 
   1 chr1_163307377     AOna    G    A        0      0        2 
   1 chr1_163307377     ASom    G    A        0      0        2 
   1 chr1_163307377     HCab    G    A        1      2        2 
   1 chr1_163307377     HPrz    G    A        1      2        2 
   1 chr1_163307377     ZBoe    G    A        0      0        2 
   1 chr1_163307377     ZGre    G    A        0      0        2 
   1 chr1_163307377     ZHar    G    A        0      0        2 
   1 chr1_163307377   Sample    G    A        0      0        2 
   1 chr1_163310375     AAsi    T    C        0      0        2 
   1 chr1_163310375     AKia    T    C        0      0        2 
   1 chr1_163310375     AOna    T    C        0      0        2 
   1 chr1_163310375     ASom    T    C        0      0        2 
   1 chr1_163310375     HCab    T    C        0      0        2 
   1 chr1_163310375     HPrz    T    C        0      0        2 
   1 chr1_163310375     ZBoe    T    C      0.5      1        2 
   1 chr1_163310375     ZGre    T    C        0      0        2 
   1 chr1_163310375     ZHar    T    C        0      0        2 
   1 chr1_163310375   Sample    T    C        0      0        2 
   1 chr1_163316046     AAsi    G    A        0      0        2 
   1 chr1_163316046     AKia    G    A        0      0        2 
   1 chr1_163316046     AOna    G    A        0      0        2 
   1 chr1_163316046     ASom    G    A        0      0        2 
   1 chr1_163316046     HCab    G    A        0      0        2 
   1 chr1_163316046     HPrz    G    A      0.5      1        2 
   1 chr1_163316046     ZBoe    G    A        0      0        2 
   1 chr1_163316046     ZGre    G    A        0      0        2 
   1 chr1_163316046     ZHar    G    A        0      0        2 
   1 chr1_163316046   Sample    G    A        0      0        2 
   1 chr1_163319738     AAsi    A    G        0      0        2 
   1 chr1_163319738     AKia    A    G        0      0        2 
   1 chr1_163319738     AOna    A    G        0      0        2 
   1 chr1_163319738     ASom    A    G        0      0        2 
   1 chr1_163319738     HCab    A    G        0      0        2 
   1 chr1_163319738     HPrz    A    G      0.5      1        2 
   1 chr1_163319738     ZBoe    A    G        0      0        2 
   1 chr1_163319738     ZGre    A    G        0      0        2 
   1 chr1_163319738     ZHar    A    G        0      0        2 
   1 chr1_163319738   Sample    A    G        0      0        2 
   1 chr1_163321545     AAsi    C    T        0      0        2 
   1 chr1_163321545     AKia    C    T      0.5      1        2 
   1 chr1_163321545     AOna    C    T        0      0        2 
   1 chr1_163321545     ASom    C    T        0      0        2 
   1 chr1_163321545     HCab    C    T        0      0        2 
   1 chr1_163321545     HPrz    C    T        0      0        2 
   1 chr1_163321545     ZBoe    C    T        0      0        2 
   1 chr1_163321545     ZGre    C    T        0      0        2 
   1 chr1_163321545     ZHar    C    T        0      0        2 
   1 chr1_163321545   Sample    C    T        0      0        2 
   1 chr1_163323737     AAsi    T    C        0      0        2 
   1 chr1_163323737     AKia    T    C        0      0        2 
   1 chr1_163323737     AOna    T    C        0      0        2 
   1 chr1_163323737     ASom    T    C        0      0        2 
   1 chr1_163323737     HCab    T    C        0      0        2 
   1 chr1_163323737     HPrz    T    C        0      0        2 
   1 chr1_163323737     ZBoe    T    C      0.5      1        2 
   1 chr1_163323737     ZGre    T    C        0      0        2 
   1 chr1_163323737     ZHar    T    C        0      0        2 
   1 chr1_163323737   Sample    T    C        0      0        2 
   1 chr1_163325805     AAsi    T    A        0      0        2 
   1 chr1_163325805     AKia    T    A        0      0        2 
   1 chr1_163325805     AOna    T    A      0.5      1        2 
   1 chr1_163325805     ASom    T    A        0      0        2 
   1 chr1_163325805     HCab    T    A        0      0        2 
   1 chr1_163325805     HPrz    T    A        0      0        2 
   1 chr1_163325805     ZBoe    T    A        0      0        2 
   1 chr1_163325805     ZGre    T    A        0      0        2 
   1 chr1_163325805     ZHar    T    A        0      0        2 
   1 chr1_163325805   Sample    T    A        0      0        2 
   1 chr1_163326292     AAsi    C    T        0      0        2 
   1 chr1_163326292     AKia    C    T        0      0        2 
   1 chr1_163326292     AOna    C    T      0.5      1        2 
   1 chr1_163326292     ASom    C    T        0      0        2 
   1 chr1_163326292     HCab    C    T        0      0        2 
   1 chr1_163326292     HPrz    C    T        0      0        2 
   1 chr1_163326292     ZBoe    C    T        0      0        2 
   1 chr1_163326292     ZGre    C    T        0      0        2 
   1 chr1_163326292     ZHar    C    T        0      0        2 
   1 chr1_163326292   Sample    C    T        0      0        2 
   1 chr1_163327440     AAsi    A    G        0      0        2 
   1 chr1_163327440     AKia    A    G        0      0        2 
   1 chr1_163327440     AOna    A    G        0      0        2 
   1 chr1_163327440     ASom    A    G        0      0        2 
   1 chr1_163327440     HCab    A    G        1      2        2 
   1 chr1_163327440     HPrz    A    G        1      2        2 
   1 chr1_163327440     ZBoe    A    G        0      0        2 
   1 chr1_163327440     ZGre    A    G        0      0        2 
   1 chr1_163327440     ZHar    A    G        0      0        2 
   1 chr1_163327440   Sample    A    G        0      0        2 
   1 chr1_163327587     AAsi    T    G        0      0        2 
   1 chr1_163327587     AKia    T    G        0      0        2 
   1 chr1_163327587     AOna    T    G        0      0        2 
   1 chr1_163327587     ASom    T    G        0      0        2 
   1 chr1_163327587     HCab    T    G        0      0        2 
   1 chr1_163327587     HPrz    T    G        0      0        2 
   1 chr1_163327587     ZBoe    T    G        0      0        2 
   1 chr1_163327587     ZGre    T    G      0.5      1        2 
   1 chr1_163327587     ZHar    T    G        0      0        2 
   1 chr1_163327587   Sample    T    G        0      0        2 
   1 chr1_163339726     AAsi    A    C      0.5      1        2 
   1 chr1_163339726     AKia    A    C        0      0        2 
   1 chr1_163339726     AOna    A    C        0      0        2 
   1 chr1_163339726     ASom    A    C        0      0        2 
   1 chr1_163339726     HCab    A    C        0      0        2 
   1 chr1_163339726     HPrz    A    C        0      0        2 
   1 chr1_163339726     ZBoe    A    C        0      0        2 
   1 chr1_163339726     ZGre    A    C        0      0        2 
   1 chr1_163339726     ZHar    A    C        0      0        2 
   1 chr1_163339726   Sample    A    C        0      0        2 
   1 chr1_163340248     AAsi    C    T        0      0        2 
   1 chr1_163340248     AKia    C    T        0      0        2 
   1 chr1_163340248     AOna    C    T        0      0        2 
   1 chr1_163340248     ASom    C    T        0      0        2 
   1 chr1_163340248     HCab    C    T        0      0        2 
   1 chr1_163340248     HPrz    C    T      0.5      1        2 
   1 chr1_163340248     ZBoe    C    T        0      0        2 
   1 chr1_163340248     ZGre    C    T        0      0        2 
   1 chr1_163340248     ZHar    C    T        0      0        2 
   1 chr1_163340248   Sample    C    T        0      0        2 
   1 chr1_163340421     AAsi    T    C        0      0        2 
   1 chr1_163340421     AKia    T    C        0      0        2 
   1 chr1_163340421     AOna    T    C        0      0        2 
   1 chr1_163340421     ASom    T    C        0      0        2 
   1 chr1_163340421     HCab    T    C        1      2        2 
   1 chr1_163340421     HPrz    T    C        1      2        2 
   1 chr1_163340421     ZBoe    T    C        0      0        2 
   1 chr1_163340421     ZGre    T    C        0      0        2 
   1 chr1_163340421     ZHar    T    C        0      0        2 
   1 chr1_163340421   Sample    T    C        0      0        2 
   1 chr1_163340495     AAsi    T    G        0      0        2 
   1 chr1_163340495     AKia    T    G        0      0        2 
   1 chr1_163340495     AOna    T    G        1      2        2 
   1 chr1_163340495     ASom    T    G        0      0        2 
   1 chr1_163340495     HCab    T    G        0      0        2 
   1 chr1_163340495     HPrz    T    G        0      0        2 
   1 chr1_163340495     ZBoe    T    G        0      0        2 
   1 chr1_163340495     ZGre    T    G        0      0        2 
   1 chr1_163340495     ZHar    T    G        0      0        2 
   1 chr1_163340495   Sample    T    G        0      0        2 
   1 chr1_163345857     AAsi    G    A        0      0        2 
   1 chr1_163345857     AKia    G    A        0      0        2 
   1 chr1_163345857     AOna    G    A        0      0        2 
   1 chr1_163345857     ASom    G    A        0      0        2 
   1 chr1_163345857     HCab    G    A        0      0        2 
   1 chr1_163345857     HPrz    G    A        0      0        2 
   1 chr1_163345857     ZBoe    G    A        0      0        2 
   1 chr1_163345857     ZGre    G    A        1      2        2 
   1 chr1_163345857     ZHar    G    A        0      0        2 
   1 chr1_163345857   Sample    G    A        0      0        2 
   1 chr1_163348890     AAsi    G    A        0      0        2 
   1 chr1_163348890     AKia    G    A        0      0        2 
   1 chr1_163348890     AOna    G    A        1      2        2 
   1 chr1_163348890     ASom    G    A        0      0        2 
   1 chr1_163348890     HCab    G    A        0      0        2 
   1 chr1_163348890     HPrz    G    A        0      0        2 
   1 chr1_163348890     ZBoe    G    A        0      0        2 
   1 chr1_163348890     ZGre    G    A        0      0        2 
   1 chr1_163348890     ZHar    G    A        0      0        2 
   1 chr1_163348890   Sample    G    A        0      0        2 
   1 chr1_163349299     AAsi    T    C        0      0        2 
   1 chr1_163349299     AKia    T    C      0.5      1        2 
   1 chr1_163349299     AOna    T    C        0      0        2 
   1 chr1_163349299     ASom    T    C        0      0        2 
   1 chr1_163349299     HCab    T    C        0      0        2 
   1 chr1_163349299     HPrz    T    C        0      0        2 
   1 chr1_163349299     ZBoe    T    C        0      0        2 
   1 chr1_163349299     ZGre    T    C        0      0        2 
   1 chr1_163349299     ZHar    T    C        0      0        2 
   1 chr1_163349299   Sample    T    C        0      0        2 
   1 chr1_163353818     AAsi    A    G        0      0        2 
   1 chr1_163353818     AKia    A    G        0      0        2 
   1 chr1_163353818     AOna    A    G        0      0        2 
   1 chr1_163353818     ASom    A    G        0      0        2 
   1 chr1_163353818     HCab    A    G      0.5      1        2 
   1 chr1_163353818     HPrz    A    G        0      0        2 
   1 chr1_163353818     ZBoe    A    G        0      0        2 
   1 chr1_163353818     ZGre    A    G        0      0        2 
   1 chr1_163353818     ZHar    A    G        0      0        2 
   1 chr1_163353818   Sample    A    G        0      0        2 
   1 chr1_163357520     AAsi    A    C        0      0        2 
   1 chr1_163357520     AKia    A    C        0      0        2 
   1 chr1_163357520     AOna    A    C        0      0        2 
   1 chr1_163357520     ASom    A    C        0      0        2 
   1 chr1_163357520     HCab    A    C        1      2        2 
   1 chr1_163357520     HPrz    A    C        1      2        2 
   1 chr1_163357520     ZBoe    A    C        0      0        2 
   1 chr1_163357520     ZGre    A    C        0      0        2 
   1 chr1_163357520     ZHar    A    C        0      0        2 
   1 chr1_163357520   Sample    A    C        0      0        2 
   1 chr1_163358611     AAsi    C    T        0      0        2 
   1 chr1_163358611     AKia    C    T        0      0        2 
   1 chr1_163358611     AOna    C    T        0      0        2 
   1 chr1_163358611     ASom    C    T        0      0        2 
   1 chr1_163358611     HCab    C    T        1      2        2 
   1 chr1_163358611     HPrz    C    T      0.5      1        2 
   1 chr1_163358611     ZBoe    C    T        0      0        2 
   1 chr1_163358611     ZGre    C    T        0      0        2 
   1 chr1_163358611     ZHar    C    T        0      0        2 
   1 chr1_163358611   Sample    C    T        0      0        2 
   1 chr1_163364538     AAsi    A    G      0.5      1        2 
   1 chr1_163364538     AKia    A    G        0      0        2 
   1 chr1_163364538     AOna    A    G        0      0        2 
   1 chr1_163364538     ASom    A    G        0      0        2 
   1 chr1_163364538     HCab    A    G        0      0        2 
   1 chr1_163364538     HPrz    A    G        0      0        2 
   1 chr1_163364538     ZBoe    A    G        0      0        2 
   1 chr1_163364538     ZGre    A    G        0      0        2 
   1 chr1_163364538     ZHar    A    G        0      0        2 
   1 chr1_163364538   Sample    A    G        0      0        2 
   1 chr1_163365777     AAsi    C    A        0      0        2 
   1 chr1_163365777     AKia    C    A        0      0        2 
   1 chr1_163365777     AOna    C    A        0      0        2 
   1 chr1_163365777     ASom    C    A        0      0        2 
   1 chr1_163365777     HCab    C    A        0      0        2 
   1 chr1_163365777     HPrz    C    A        0      0        2 
   1 chr1_163365777     ZBoe    C    A        0      0        2 
   1 chr1_163365777     ZGre    C    A      0.5      1        2 
   1 chr1_163365777     ZHar    C    A        0      0        2 
   1 chr1_163365777   Sample    C    A        0      0        2 
   1 chr1_163368749     AAsi    G    C        0      0        2 
   1 chr1_163368749     AKia    G    C        0      0        2 
   1 chr1_163368749     AOna    G    C        0      0        2 
   1 chr1_163368749     ASom    G    C        0      0        2 
   1 chr1_163368749     HCab    G    C        1      2        2 
   1 chr1_163368749     HPrz    G    C        1      2        2 
   1 chr1_163368749     ZBoe    G    C        0      0        2 
   1 chr1_163368749     ZGre    G    C        0      0        2 
   1 chr1_163368749     ZHar    G    C        0      0        2 
   1 chr1_163368749   Sample    G    C        0      0        2 
   1 chr1_163369222     AAsi    G    T        0      0        2 
   1 chr1_163369222     AKia    G    T        0      0        2 
   1 chr1_163369222     AOna    G    T        0      0        2 
   1 chr1_163369222     ASom    G    T        0      0        2 
   1 chr1_163369222     HCab    G    T        0      0        2 
   1 chr1_163369222     HPrz    G    T        0      0        2 
   1 chr1_163369222     ZBoe    G    T        0      0        2 
   1 chr1_163369222     ZGre    G    T      0.5      1        2 
   1 chr1_163369222     ZHar    G    T        0      0        2 
   1 chr1_163369222   Sample    G    T        0      0        2 
   1 chr1_163371026     AAsi    A    T        0      0        2 
   1 chr1_163371026     AKia    A    T        0      0        2 
   1 chr1_163371026     AOna    A    T        0      0        2 
   1 chr1_163371026     ASom    A    T        0      0        2 
   1 chr1_163371026     HCab    A    T      0.5      1        2 
   1 chr1_163371026     HPrz    A    T        1      2        2 
   1 chr1_163371026     ZBoe    A    T        0      0        2 
   1 chr1_163371026     ZGre    A    T        0      0        2 
   1 chr1_163371026     ZHar    A    T        0      0        2 
   1 chr1_163371026   Sample    A    T        0      0        2 
   1 chr1_163381572     AAsi    C    G        0      0        2 
   1 chr1_163381572     AKia    C    G        0      0        2 
   1 chr1_163381572     AOna    C    G        1      2        2 
   1 chr1_163381572     ASom    C    G        0      0        2 
   1 chr1_163381572     HCab    C    G        0      0        2 
   1 chr1_163381572     HPrz    C    G        0      0        2 
   1 chr1_163381572     ZBoe    C    G        0      0        2 
   1 chr1_163381572     ZGre    C    G        0      0        2 
   1 chr1_163381572     ZHar    C    G        0      0        2 
   1 chr1_163381572   Sample    C    G        0      0        2 
   1 chr1_163383373     AAsi    T    A        0      0        2 
   1 chr1_163383373     AKia    T    A        0      0        2 
   1 chr1_163383373     AOna    T    A        0      0        2 
   1 chr1_163383373     ASom    T    A        0      0        2 
   1 chr1_163383373     HCab    T    A        0      0        2 
   1 chr1_163383373     HPrz    T    A        0      0        2 
   1 chr1_163383373     ZBoe    T    A      0.5      1        2 
   1 chr1_163383373     ZGre    T    A        0      0        2 
   1 chr1_163383373     ZHar    T    A        0      0        2 
   1 chr1_163383373   Sample    T    A        0      0        2 
   1 chr1_163386733     AAsi    T    C        0      0        2 
   1 chr1_163386733     AKia    T    C        0      0        2 
   1 chr1_163386733     AOna    T    C        0      0        2 
   1 chr1_163386733     ASom    T    C        0      0        2 
   1 chr1_163386733     HCab    T    C        1      2        2 
   1 chr1_163386733     HPrz    T    C        1      2        2 
   1 chr1_163386733     ZBoe    T    C        1      2        2 
   1 chr1_163386733     ZGre    T    C        0      0        2 
   1 chr1_163386733     ZHar    T    C        0      0        2 
   1 chr1_163386733   Sample    T    C        0      0        2 
   1 chr1_163389845     AAsi    C    T        0      0        2 
   1 chr1_163389845     AKia    C    T      0.5      1        2 
   1 chr1_163389845     AOna    C    T        0      0        2 
   1 chr1_163389845     ASom    C    T        0      0        2 
   1 chr1_163389845     HCab    C    T        0      0        2 
   1 chr1_163389845     HPrz    C    T        0      0        2 
   1 chr1_163389845     ZBoe    C    T        0      0        2 
   1 chr1_163389845     ZGre    C    T        0      0        2 
   1 chr1_163389845     ZHar    C    T        0      0        2 
   1 chr1_163389845   Sample    C    T        0      0        2 
   1 chr1_163393419     AAsi    C    A        0      0        2 
   1 chr1_163393419     AKia    C    A        0      0        2 
   1 chr1_163393419     AOna    C    A        0      0        2 
   1 chr1_163393419     ASom    C    A        0      0        2 
   1 chr1_163393419     HCab    C    A        0      0        2 
   1 chr1_163393419     HPrz    C    A        0      0        2 
   1 chr1_163393419     ZBoe    C    A      0.5      1        2 
   1 chr1_163393419     ZGre    C    A        0      0        2 
   1 chr1_163393419     ZHar    C    A        0      0        2 
   1 chr1_163393419   Sample    C    A        0      0        2 
   1 chr1_163394585     AAsi    T    C        0      0        2 
   1 chr1_163394585     AKia    T    C      0.5      1        2 
   1 chr1_163394585     AOna    T    C        0      0        2 
   1 chr1_163394585     ASom    T    C        0      0        2 
   1 chr1_163394585     HCab    T    C        0      0        2 
   1 chr1_163394585     HPrz    T    C        0      0        2 
   1 chr1_163394585     ZBoe    T    C        0      0        2 
   1 chr1_163394585     ZGre    T    C        0      0        2 
   1 chr1_163394585     ZHar    T    C        0      0        2 
   1 chr1_163394585   Sample    T    C        0      0        2 
   1 chr1_163417070     AAsi    T    C        0      0        2 
   1 chr1_163417070     AKia    T    C      0.5      1        2 
   1 chr1_163417070     AOna    T    C        0      0        2 
   1 chr1_163417070     ASom    T    C        0      0        2 
   1 chr1_163417070     HCab    T    C        0      0        2 
   1 chr1_163417070     HPrz    T    C        0      0        2 
   1 chr1_163417070     ZBoe    T    C        0      0        2 
   1 chr1_163417070     ZGre    T    C        0      0        2 
   1 chr1_163417070     ZHar    T    C        0      0        2 
   1 chr1_163417070   Sample    T    C        0      0        2 
   1 chr1_163419379     AAsi    G    A        0      0        2 
   1 chr1_163419379     AKia    G    A        0      0        2 
   1 chr1_163419379     AOna    G    A        0      0        2 
   1 chr1_163419379     ASom    G    A      0.5      1        2 
   1 chr1_163419379     HCab    G    A        0      0        2 
   1 chr1_163419379     HPrz    G    A        0      0        2 
   1 chr1_163419379     ZBoe    G    A        0      0        2 
   1 chr1_163419379     ZGre    G    A        0      0        2 
   1 chr1_163419379     ZHar    G    A        0      0        2 
   1 chr1_163419379   Sample    G    A        0      0        2 
   1 chr1_163424225     AAsi    G    C        0      0        2 
   1 chr1_163424225     AKia    G    C        0      0        2 
   1 chr1_163424225     AOna    G    C        0      0        2 
   1 chr1_163424225     ASom    G    C        0      0        2 
   1 chr1_163424225     HCab    G    C        0      0        2 
   1 chr1_163424225     HPrz    G    C        0      0        2 
   1 chr1_163424225     ZBoe    G    C      0.5      1        2 
   1 chr1_163424225     ZGre    G    C        0      0        2 
   1 chr1_163424225     ZHar    G    C        0      0        2 
   1 chr1_163424225   Sample    G    C        0      0        2 
   1 chr1_163427835     AAsi    A    C        0      0        2 
   1 chr1_163427835     AKia    A    C        0      0        2 
   1 chr1_163427835     AOna    A    C        0      0        2 
   1 chr1_163427835     ASom    A    C        0      0        2 
   1 chr1_163427835     HCab    A    C        0      0        2 
   1 chr1_163427835     HPrz    A    C        0      0        2 
   1 chr1_163427835     ZBoe    A    C      0.5      1        2 
   1 chr1_163427835     ZGre    A    C        0      0        2 
   1 chr1_163427835     ZHar    A    C        0      0        2 
   1 chr1_163427835   Sample    A    C        0      0        2 
   1 chr1_163429468     AAsi    A    G        0      0        2 
   1 chr1_163429468     AKia    A    G        0      0        2 
   1 chr1_163429468     AOna    A    G        0      0        2 
   1 chr1_163429468     ASom    A    G        0      0        2 
   1 chr1_163429468     HCab    A    G        0      0        2 
   1 chr1_163429468     HPrz    A    G        0      0        2 
   1 chr1_163429468     ZBoe    A    G        0      0        2 
   1 chr1_163429468     ZGre    A    G      0.5      1        2 
   1 chr1_163429468     ZHar    A    G        0      0        2 
   1 chr1_163429468   Sample    A    G        0      0        2 
   1 chr1_163432060     AAsi    C    T        0      0        2 
   1 chr1_163432060     AKia    C    T        0      0        2 
   1 chr1_163432060     AOna    C    T      0.5      1        2 
   1 chr1_163432060     ASom    C    T        0      0        2 
   1 chr1_163432060     HCab    C    T        0      0        2 
   1 chr1_163432060     HPrz    C    T        0      0        2 
   1 chr1_163432060     ZBoe    C    T        0      0        2 
   1 chr1_163432060     ZGre    C    T        0      0        2 
   1 chr1_163432060     ZHar    C    T        0      0        2 
   1 chr1_163432060   Sample    C    T        0      0        2 
   1 chr1_163433269     AAsi    C    T        0      0        2 
   1 chr1_163433269     AKia    C    T        0      0        2 
   1 chr1_163433269     AOna    C    T        0      0        2 
   1 chr1_163433269     ASom    C    T        0      0        2 
   1 chr1_163433269     HCab    C    T        1      2        2 
   1 chr1_163433269     HPrz    C    T        1      2        2 
   1 chr1_163433269     ZBoe    C    T        0      0        2 
   1 chr1_163433269     ZGre    C    T        0      0        2 
   1 chr1_163433269     ZHar    C    T        0      0        2 
   1 chr1_163433269   Sample    C    T        0      0        2 
   1 chr1_163435432     AAsi    A    G        0      0        2 
   1 chr1_163435432     AKia    A    G        0      0        2 
   1 chr1_163435432     AOna    A    G        0      0        2 
   1 chr1_163435432     ASom    A    G        0      0        2 
   1 chr1_163435432     HCab    A    G        1      2        2 
   1 chr1_163435432     HPrz    A    G        1      2        2 
   1 chr1_163435432     ZBoe    A    G        0      0        2 
   1 chr1_163435432     ZGre    A    G        0      0        2 
   1 chr1_163435432     ZHar    A    G        0      0        2 
   1 chr1_163435432   Sample    A    G        0      0        2 
   1 chr1_163440446     AAsi    C    A        0      0        2 
   1 chr1_163440446     AKia    C    A        0      0        2 
   1 chr1_163440446     AOna    C    A      0.5      1        2 
   1 chr1_163440446     ASom    C    A        0      0        2 
   1 chr1_163440446     HCab    C    A        0      0        2 
   1 chr1_163440446     HPrz    C    A        0      0        2 
   1 chr1_163440446     ZBoe    C    A        0      0        2 
   1 chr1_163440446     ZGre    C    A        0      0        2 
   1 chr1_163440446     ZHar    C    A        0      0        2 
   1 chr1_163440446   Sample    C    A        0      0        2 
   1 chr1_163441406     AAsi    G    A        0      0        2 
   1 chr1_163441406     AKia    G    A        0      0        2 
   1 chr1_163441406     AOna    G    A      0.5      1        2 
   1 chr1_163441406     ASom    G    A        0      0        2 
   1 chr1_163441406     HCab    G    A        0      0        2 
   1 chr1_163441406     HPrz    G    A        0      0        2 
   1 chr1_163441406     ZBoe    G    A        0      0        2 
   1 chr1_163441406     ZGre    G    A        0      0        2 
   1 chr1_163441406     ZHar    G    A        0      0        2 
   1 chr1_163441406   Sample    G    A        0      0        2 
   1 chr1_163443504     AAsi    G    T        1      2        2 
   1 chr1_163443504     AKia    G    T        0      0        2 
   1 chr1_163443504     AOna    G    T        0      0        2 
   1 chr1_163443504     ASom    G    T        1      2        2 
   1 chr1_163443504     HCab    G    T        0      0        2 
   1 chr1_163443504     HPrz    G    T        0      0        2 
   1 chr1_163443504     ZBoe    G    T        0      0        2 
   1 chr1_163443504     ZGre    G    T        0      0        2 
   1 chr1_163443504     ZHar    G    T        0      0        2 
   1 chr1_163443504   Sample    G    T        1      2        2 
   1 chr1_163446290     AAsi    G    A        0      0        2 
   1 chr1_163446290     AKia    G    A        0      0        2 
   1 chr1_163446290     AOna    G    A        0      0        2 
   1 chr1_163446290     ASom    G    A        0      0        2 
   1 chr1_163446290     HCab    G    A        0      0        2 
   1 chr1_163446290     HPrz    G    A        0      0        2 
   1 chr1_163446290     ZBoe    G    A        0      0        2 
   1 chr1_163446290     ZGre    G    A      0.5      1        2 
   1 chr1_163446290     ZHar    G    A        0      0        2 
   1 chr1_163446290   Sample    G    A        0      0        2 
   1 chr1_163447191     AAsi    C    T        0      0        2 
   1 chr1_163447191     AKia    C    T        0      0        2 
   1 chr1_163447191     AOna    C    T        0      0        2 
   1 chr1_163447191     ASom    C    T        0      0        2 
   1 chr1_163447191     HCab    C    T        0      0        2 
   1 chr1_163447191     HPrz    C    T        0      0        2 
   1 chr1_163447191     ZBoe    C    T        0      0        2 
   1 chr1_163447191     ZGre    C    T        0      0        2 
   1 chr1_163447191     ZHar    C    T      0.5      1        2 
   1 chr1_163447191   Sample    C    T        0      0        2 
   1 chr1_163451141     AAsi    C    G        0      0        2 
   1 chr1_163451141     AKia    C    G        0      0        2 
   1 chr1_163451141     AOna    C    G        0      0        2 
   1 chr1_163451141     ASom    C    G        0      0        2 
   1 chr1_163451141     HCab    C    G        0      0        2 
   1 chr1_163451141     HPrz    C    G      0.5      1        2 
   1 chr1_163451141     ZBoe    C    G        0      0        2 
   1 chr1_163451141     ZGre    C    G        0      0        2 
   1 chr1_163451141     ZHar    C    G        0      0        2 
   1 chr1_163451141   Sample    C    G        0      0        2 
   1 chr1_163456183     AAsi    T    C        0      0        2 
   1 chr1_163456183     AKia    T    C        0      0        2 
   1 chr1_163456183     AOna    T    C        0      0        2 
   1 chr1_163456183     ASom    T    C        0      0        2 
   1 chr1_163456183     HCab    T    C      0.5      1        2 
   1 chr1_163456183     HPrz    T    C        0      0        2 
   1 chr1_163456183     ZBoe    T    C        0      0        2 
   1 chr1_163456183     ZGre    T    C        0      0        2 
   1 chr1_163456183     ZHar    T    C        0      0        2 
   1 chr1_163456183   Sample    T    C        0      0        2 
   1 chr1_163457986     AAsi    C    T        0      0        2 
   1 chr1_163457986     AKia    C    T        0      0        2 
   1 chr1_163457986     AOna    C    T        0      0        2 
   1 chr1_163457986     ASom    C    T        0      0        2 
   1 chr1_163457986     HCab    C    T        1      2        2 
   1 chr1_163457986     HPrz    C    T        1      2        2 
   1 chr1_163457986     ZBoe    C    T        0      0        2 
   1 chr1_163457986     ZGre    C    T        0      0        2 
   1 chr1_163457986     ZHar    C    T        0      0        2 
   1 chr1_163457986   Sample    C    T        0      0        2 
   1 chr1_163460636     AAsi    G    A        0      0        2 
   1 chr1_163460636     AKia    G    A        0      0        2 
   1 chr1_163460636     AOna    G    A        0      0        2 
   1 chr1_163460636     ASom    G    A        0      0        2 
   1 chr1_163460636     HCab    G    A        1      2        2 
   1 chr1_163460636     HPrz    G    A        1      2        2 
   1 chr1_163460636     ZBoe    G    A        0      0        2 
   1 chr1_163460636     ZGre    G    A        0      0        2 
   1 chr1_163460636     ZHar    G    A        0      0        2 
   1 chr1_163460636   Sample    G    A        0      0        2 
   1 chr1_163460949     AAsi    T    A      0.5      1        2 
   1 chr1_163460949     AKia    T    A        0      0        2 
   1 chr1_163460949     AOna    T    A        0      0        2 
   1 chr1_163460949     ASom    T    A        0      0        2 
   1 chr1_163460949     HCab    T    A        0      0        2 
   1 chr1_163460949     HPrz    T    A        0      0        2 
   1 chr1_163460949     ZBoe    T    A        0      0        2 
   1 chr1_163460949     ZGre    T    A        0      0        2 
   1 chr1_163460949     ZHar    T    A        0      0        2 
   1 chr1_163460949   Sample    T    A        1      2        2 
   1 chr1_163460985     AAsi    G    A        0      0        2 
   1 chr1_163460985     AKia    G    A      0.5      1        2 
   1 chr1_163460985     AOna    G    A        0      0        2 
   1 chr1_163460985     ASom    G    A        0      0        2 
   1 chr1_163460985     HCab    G    A        0      0        2 
   1 chr1_163460985     HPrz    G    A        0      0        2 
   1 chr1_163460985     ZBoe    G    A        0      0        2 
   1 chr1_163460985     ZGre    G    A        0      0        2 
   1 chr1_163460985     ZHar    G    A        0      0        2 
   1 chr1_163460985   Sample    G    A        0      0        2 
   1 chr1_163461330     AAsi    C    T        0      0        2 
   1 chr1_163461330     AKia    C    T        0      0        2 
   1 chr1_163461330     AOna    C    T        0      0        2 
   1 chr1_163461330     ASom    C    T        0      0        2 
   1 chr1_163461330     HCab    C    T        1      2        2 
   1 chr1_163461330     HPrz    C    T        1      2        2 
   1 chr1_163461330     ZBoe    C    T        0      0        2 
   1 chr1_163461330     ZGre    C    T        0      0        2 
   1 chr1_163461330     ZHar    C    T        0      0        2 
   1 chr1_163461330   Sample    C    T        0      0        2 
   1 chr1_163464047     AAsi    G    A        0      0        2 
   1 chr1_163464047     AKia    G    A        0      0        2 
   1 chr1_163464047     AOna    G    A        0      0        2 
   1 chr1_163464047     ASom    G    A        0      0        2 
   1 chr1_163464047     HCab    G    A        0      0        2 
   1 chr1_163464047     HPrz    G    A        0      0        2 
   1 chr1_163464047     ZBoe    G    A        0      0        2 
   1 chr1_163464047     ZGre    G    A        0      0        2 
   1 chr1_163464047     ZHar    G    A      0.5      1        2 
   1 chr1_163464047   Sample    G    A        0      0        2 
   1 chr1_163468876     AAsi    A    G        0      0        2 
   1 chr1_163468876     AKia    A    G        0      0        2 
   1 chr1_163468876     AOna    A    G        0      0        2 
   1 chr1_163468876     ASom    A    G        0      0        2 
   1 chr1_163468876     HCab    A    G        0      0        2 
   1 chr1_163468876     HPrz    A    G        0      0        2 
   1 chr1_163468876     ZBoe    A    G      0.5      1        2 
   1 chr1_163468876     ZGre    A    G        0      0        2 
   1 chr1_163468876     ZHar    A    G        0      0        2 
   1 chr1_163468876   Sample    A    G        0      0        2 
   1 chr1_163468949     AAsi    G    T        0      0        2 
   1 chr1_163468949     AKia    G    T        0      0        2 
   1 chr1_163468949     AOna    G    T        0      0        2 
   1 chr1_163468949     ASom    G    T      0.5      1        2 
   1 chr1_163468949     HCab    G    T        0      0        2 
   1 chr1_163468949     HPrz    G    T        0      0        2 
   1 chr1_163468949     ZBoe    G    T        0      0        2 
   1 chr1_163468949     ZGre    G    T        0      0        2 
   1 chr1_163468949     ZHar    G    T        0      0        2 
   1 chr1_163468949   Sample    G    T        0      0        2 
   1 chr1_163469871     AAsi    A    G        0      0        2 
   1 chr1_163469871     AKia    A    G        0      0        2 
   1 chr1_163469871     AOna    A    G        0      0        2 
   1 chr1_163469871     ASom    A    G        0      0        2 
   1 chr1_163469871     HCab    A    G        1      2        2 
   1 chr1_163469871     HPrz    A    G        1      2        2 
   1 chr1_163469871     ZBoe    A    G        0      0        2 
   1 chr1_163469871     ZGre    A    G        0      0        2 
   1 chr1_163469871     ZHar    A    G        0      0        2 
   1 chr1_163469871   Sample    A    G        0      0        2 
   1 chr1_163470656     AAsi    T    C        0      0        2 
   1 chr1_163470656     AKia    T    C        1      2        2 
   1 chr1_163470656     AOna    T    C        0      0        2 
   1 chr1_163470656     ASom    T    C        0      0        2 
   1 chr1_163470656     HCab    T    C        0      0        2 
   1 chr1_163470656     HPrz    T    C        0      0        2 
   1 chr1_163470656     ZBoe    T    C        0      0        2 
   1 chr1_163470656     ZGre    T    C        0      0        2 
   1 chr1_163470656     ZHar    T    C        0      0        2 
   1 chr1_163470656   Sample    T    C        0      0        2 
   1 chr1_163471617     AAsi    A    G        0      0        2 
   1 chr1_163471617     AKia    A    G        0      0        2 
   1 chr1_163471617     AOna    A    G        0      0        2 
   1 chr1_163471617     ASom    A    G        0      0        2 
   1 chr1_163471617     HCab    A    G        1      2        2 
   1 chr1_163471617     HPrz    A    G        1      2        2 
   1 chr1_163471617     ZBoe    A    G        0      0        2 
   1 chr1_163471617     ZGre    A    G        0      0        2 
   1 chr1_163471617     ZHar    A    G        0      0        2 
   1 chr1_163471617   Sample    A    G        0      0        2 
   1 chr1_163472565     AAsi    T    C        0      0        2 
   1 chr1_163472565     AKia    T    C      0.5      1        2 
   1 chr1_163472565     AOna    T    C        0      0        2 
   1 chr1_163472565     ASom    T    C        0      0        2 
   1 chr1_163472565     HCab    T    C        0      0        2 
   1 chr1_163472565     HPrz    T    C        0      0        2 
   1 chr1_163472565     ZBoe    T    C        0      0        2 
   1 chr1_163472565     ZGre    T    C        0      0        2 
   1 chr1_163472565     ZHar    T    C        0      0        2 
   1 chr1_163472565   Sample    T    C        0      0        2 
   1 chr1_163475731     AAsi    T    C        0      0        2 
   1 chr1_163475731     AKia    T    C        0      0        2 
   1 chr1_163475731     AOna    T    C        0      0        2 
   1 chr1_163475731     ASom    T    C        0      0        2 
   1 chr1_163475731     HCab    T    C        1      2        2 
   1 chr1_163475731     HPrz    T    C        1      2        2 
   1 chr1_163475731     ZBoe    T    C        0      0        2 
   1 chr1_163475731     ZGre    T    C        0      0        2 
   1 chr1_163475731     ZHar    T    C        0      0        2 
   1 chr1_163475731   Sample    T    C        0      0        2 
   1 chr1_163477740     AAsi    A    G        0      0        2 
   1 chr1_163477740     AKia    A    G        0      0        2 
   1 chr1_163477740     AOna    A    G        1      2        2 
   1 chr1_163477740     ASom    A    G        0      0        2 
   1 chr1_163477740     HCab    A    G        0      0        2 
   1 chr1_163477740     HPrz    A    G        0      0        2 
   1 chr1_163477740     ZBoe    A    G        0      0        2 
   1 chr1_163477740     ZGre    A    G        0      0        2 
   1 chr1_163477740     ZHar    A    G        0      0        2 
   1 chr1_163477740   Sample    A    G        0      0        2 
   1 chr1_163481854     AAsi    C    T        0      0        2 
   1 chr1_163481854     AKia    C    T        0      0        2 
   1 chr1_163481854     AOna    C    T        0      0        2 
   1 chr1_163481854     ASom    C    T        0      0        2 
   1 chr1_163481854     HCab    C    T      0.5      1        2 
   1 chr1_163481854     HPrz    C    T        0      0        2 
   1 chr1_163481854     ZBoe    C    T        0      0        2 
   1 chr1_163481854     ZGre    C    T        0      0        2 
   1 chr1_163481854     ZHar    C    T        0      0        2 
   1 chr1_163481854   Sample    C    T        0      0        2 
   1 chr1_163485601     AAsi    G    T        0      0        2 
   1 chr1_163485601     AKia    G    T        0      0        2 
   1 chr1_163485601     AOna    G    T        0      0        2 
   1 chr1_163485601     ASom    G    T        0      0        2 
   1 chr1_163485601     HCab    G    T        1      2        2 
   1 chr1_163485601     HPrz    G    T        1      2        2 
   1 chr1_163485601     ZBoe    G    T        0      0        2 
   1 chr1_163485601     ZGre    G    T        0      0        2 
   1 chr1_163485601     ZHar    G    T        0      0        2 
   1 chr1_163485601   Sample    G    T        0      0        2 
   1 chr1_163491509     AAsi    G    T        0      0        2 
   1 chr1_163491509     AKia    G    T        0      0        2 
   1 chr1_163491509     AOna    G    T        0      0        2 
   1 chr1_163491509     ASom    G    T        0      0        2 
   1 chr1_163491509     HCab    G    T        0      0        2 
   1 chr1_163491509     HPrz    G    T        0      0        2 
   1 chr1_163491509     ZBoe    G    T      0.5      1        2 
   1 chr1_163491509     ZGre    G    T        0      0        2 
   1 chr1_163491509     ZHar    G    T        0      0        2 
   1 chr1_163491509   Sample    G    T        0      0        2 
   1 chr1_163493879     AAsi    A    T        0      0        2 
   1 chr1_163493879     AKia    A    T        0      0        2 
   1 chr1_163493879     AOna    A    T        0      0        2 
   1 chr1_163493879     ASom    A    T        0      0        2 
   1 chr1_163493879     HCab    A    T        0      0        2 
   1 chr1_163493879     HPrz    A    T        0      0        2 
   1 chr1_163493879     ZBoe    A    T        0      0        2 
   1 chr1_163493879     ZGre    A    T        0      0        2 
   1 chr1_163493879     ZHar    A    T      0.5      1        2 
   1 chr1_163493879   Sample    A    T        0      0        2 
   1 chr1_163505990     AAsi    A    G        1      2        2 
   1 chr1_163505990     AKia    A    G        0      0        2 
   1 chr1_163505990     AOna    A    G        0      0        2 
   1 chr1_163505990     ASom    A    G        1      2        2 
   1 chr1_163505990     HCab    A    G        0      0        2 
   1 chr1_163505990     HPrz    A    G        0      0        2 
   1 chr1_163505990     ZBoe    A    G        0      0        2 
   1 chr1_163505990     ZGre    A    G        0      0        2 
   1 chr1_163505990     ZHar    A    G        0      0        2 
   1 chr1_163505990   Sample    A    G        1      2        2 
   1 chr1_163512667     AAsi    A    T        0      0        2 
   1 chr1_163512667     AKia    A    T        0      0        2 
   1 chr1_163512667     AOna    A    T        0      0        2 
   1 chr1_163512667     ASom    A    T        0      0        2 
   1 chr1_163512667     HCab    A    T        1      2        2 
   1 chr1_163512667     HPrz    A    T        1      2        2 
   1 chr1_163512667     ZBoe    A    T        0      0        2 
   1 chr1_163512667     ZGre    A    T        0      0        2 
   1 chr1_163512667     ZHar    A    T        0      0        2 
   1 chr1_163512667   Sample    A    T        0      0        2 
   1 chr1_163513926     AAsi    A    C        0      0        2 
   1 chr1_163513926     AKia    A    C        0      0        2 
   1 chr1_163513926     AOna    A    C        0      0        2 
   1 chr1_163513926     ASom    A    C        0      0        2 
   1 chr1_163513926     HCab    A    C        1      2        2 
   1 chr1_163513926     HPrz    A    C        1      2        2 
   1 chr1_163513926     ZBoe    A    C        0      0        2 
   1 chr1_163513926     ZGre    A    C        0      0        2 
   1 chr1_163513926     ZHar    A    C        0      0        2 
   1 chr1_163513926   Sample    A    C        0      0        2 
   1 chr1_163519564     AAsi    T    C        0      0        2 
   1 chr1_163519564     AKia    T    C        0      0        2 
   1 chr1_163519564     AOna    T    C        0      0        2 
   1 chr1_163519564     ASom    T    C        0      0        2 
   1 chr1_163519564     HCab    T    C      0.5      1        2 
   1 chr1_163519564     HPrz    T    C      0.5      1        2 
   1 chr1_163519564     ZBoe    T    C        0      0        2 
   1 chr1_163519564     ZGre    T    C        0      0        2 
   1 chr1_163519564     ZHar    T    C        0      0        2 
   1 chr1_163519564   Sample    T    C        0      0        2 
   1 chr1_163525910     AAsi    T    G        0      0        2 
   1 chr1_163525910     AKia    T    G        0      0        2 
   1 chr1_163525910     AOna    T    G        0      0        2 
   1 chr1_163525910     ASom    T    G        0      0        2 
   1 chr1_163525910     HCab    T    G        0      0        2 
   1 chr1_163525910     HPrz    T    G        0      0        2 
   1 chr1_163525910     ZBoe    T    G      0.5      1        2 
   1 chr1_163525910     ZGre    T    G        0      0        2 
   1 chr1_163525910     ZHar    T    G        0      0        2 
   1 chr1_163525910   Sample    T    G        0      0        2 
   1 chr1_163529425     AAsi    T    C        0      0        2 
   1 chr1_163529425     AKia    T    C        1      2        2 
   1 chr1_163529425     AOna    T    C        1      2        2 
   1 chr1_163529425     ASom    T    C        0      0        2 
   1 chr1_163529425     HCab    T    C        0      0        2 
   1 chr1_163529425     HPrz    T    C        0      0        2 
   1 chr1_163529425     ZBoe    T    C        0      0        2 
   1 chr1_163529425     ZGre    T    C        0      0        2 
   1 chr1_163529425     ZHar    T    C        0      0        2 
   1 chr1_163529425   Sample    T    C        0      0        2 
   1 chr1_163536506     AAsi    T    C        0      0        2 
   1 chr1_163536506     AKia    T    C        0      0        2 
   1 chr1_163536506     AOna    T    C        0      0        2 
   1 chr1_163536506     ASom    T    C        0      0        2 
   1 chr1_163536506     HCab    T    C        0      0        2 
   1 chr1_163536506     HPrz    T    C        0      0        2 
   1 chr1_163536506     ZBoe    T    C      0.5      1        2 
   1 chr1_163536506     ZGre    T    C        0      0        2 
   1 chr1_163536506     ZHar    T    C        0      0        2 
   1 chr1_163536506   Sample    T    C        0      0        2 
   1 chr1_163538051     AAsi    A    G        0      0        2 
   1 chr1_163538051     AKia    A    G        0      0        2 
   1 chr1_163538051     AOna    A    G        0      0        2 
   1 chr1_163538051     ASom    A    G        0      0        2 
   1 chr1_163538051     HCab    A    G      0.5      1        2 
   1 chr1_163538051     HPrz    A    G        0      0        2 
   1 chr1_163538051     ZBoe    A    G        0      0        2 
   1 chr1_163538051     ZGre    A    G        0      0        2 
   1 chr1_163538051     ZHar    A    G        0      0        2 
   1 chr1_163538051   Sample    A    G        0      0        2 
   1 chr1_163540796     AAsi    G    A      0.5      1        2 
   1 chr1_163540796     AKia    G    A        0      0        2 
   1 chr1_163540796     AOna    G    A        0      0        2 
   1 chr1_163540796     ASom    G    A      0.5      1        2 
   1 chr1_163540796     HCab    G    A        1      2        2 
   1 chr1_163540796     HPrz    G    A        1      2        2 
   1 chr1_163540796     ZBoe    G    A        0      0        2 
   1 chr1_163540796     ZGre    G    A        0      0        2 
   1 chr1_163540796     ZHar    G    A        0      0        2 
   1 chr1_163540796   Sample    G    A        1      2        2 
   1 chr1_163549996     AAsi    G    A        0      0        2 
   1 chr1_163549996     AKia    G    A        0      0        2 
   1 chr1_163549996     AOna    G    A        0      0        2 
   1 chr1_163549996     ASom    G    A        0      0        2 
   1 chr1_163549996     HCab    G    A        0      0        2 
   1 chr1_163549996     HPrz    G    A        0      0        2 
   1 chr1_163549996     ZBoe    G    A        0      0        2 
   1 chr1_163549996     ZGre    G    A        1      2        2 
   1 chr1_163549996     ZHar    G    A        0      0        2 
   1 chr1_163549996   Sample    G    A        0      0        2 
   1 chr1_163551551     AAsi    T    C        0      0        2 
   1 chr1_163551551     AKia    T    C        0      0        2 
   1 chr1_163551551     AOna    T    C        0      0        2 
   1 chr1_163551551     ASom    T    C        0      0        2 
   1 chr1_163551551     HCab    T    C        1      2        2 
   1 chr1_163551551     HPrz    T    C        1      2        2 
   1 chr1_163551551     ZBoe    T    C        0      0        2 
   1 chr1_163551551     ZGre    T    C        0      0        2 
   1 chr1_163551551     ZHar    T    C        0      0        2 
   1 chr1_163551551   Sample    T    C        0      0        2 
   1 chr1_163554213     AAsi    G    T        0      0        2 
   1 chr1_163554213     AKia    G    T        0      0        2 
   1 chr1_163554213     AOna    G    T        0      0        2 
   1 chr1_163554213     ASom    G    T        0      0        2 
   1 chr1_163554213     HCab    G    T        1      2        2 
   1 chr1_163554213     HPrz    G    T        1      2        2 
   1 chr1_163554213     ZBoe    G    T        0      0        2 
   1 chr1_163554213     ZGre    G    T        0      0        2 
   1 chr1_163554213     ZHar    G    T        0      0        2 
   1 chr1_163554213   Sample    G    T        0      0        2 
   1 chr1_163558911     AAsi    C    G        0      0        2 
   1 chr1_163558911     AKia    C    G        0      0        2 
   1 chr1_163558911     AOna    C    G        0      0        2 
   1 chr1_163558911     ASom    C    G        0      0        2 
   1 chr1_163558911     HCab    C    G        0      0        2 
   1 chr1_163558911     HPrz    C    G      0.5      1        2 
   1 chr1_163558911     ZBoe    C    G        0      0        2 
   1 chr1_163558911     ZGre    C    G        0      0        2 
   1 chr1_163558911     ZHar    C    G        0      0        2 
   1 chr1_163558911   Sample    C    G        0      0        2 
   1 chr1_163571739     AAsi    A    G        0      0        2 
   1 chr1_163571739     AKia    A    G      0.5      1        2 
   1 chr1_163571739     AOna    A    G        0      0        2 
   1 chr1_163571739     ASom    A    G        0      0        2 
   1 chr1_163571739     HCab    A    G        0      0        2 
   1 chr1_163571739     HPrz    A    G        0      0        2 
   1 chr1_163571739     ZBoe    A    G        0      0        2 
   1 chr1_163571739     ZGre    A    G        0      0        2 
   1 chr1_163571739     ZHar    A    G        0      0        2 
   1 chr1_163571739   Sample    A    G        0      0        2 
   1 chr1_163574702     AAsi    T    C        0      0        2 
   1 chr1_163574702     AKia    T    C        0      0        2 
   1 chr1_163574702     AOna    T    C        0      0        2 
   1 chr1_163574702     ASom    T    C        0      0        2 
   1 chr1_163574702     HCab    T    C        0      0        2 
   1 chr1_163574702     HPrz    T    C        0      0        2 
   1 chr1_163574702     ZBoe    T    C        1      2        2 
   1 chr1_163574702     ZGre    T    C        1      2        2 
   1 chr1_163574702     ZHar    T    C        1      2        2 
   1 chr1_163574702   Sample    T    C        0      0        2 
   1 chr1_163580792     AAsi    G    A        0      0        2 
   1 chr1_163580792     AKia    G    A        0      0        2 
   1 chr1_163580792     AOna    G    A        0      0        2 
   1 chr1_163580792     ASom    G    A        0      0        2 
   1 chr1_163580792     HCab    G    A        1      2        2 
   1 chr1_163580792     HPrz    G    A        1      2        2 
   1 chr1_163580792     ZBoe    G    A        0      0        2 
   1 chr1_163580792     ZGre    G    A        0      0        2 
   1 chr1_163580792     ZHar    G    A        0      0        2 
   1 chr1_163580792   Sample    G    A        0      0        2 
   1 chr1_163586755     AAsi    A    G        0      0        2 
   1 chr1_163586755     AKia    A    G        0      0        2 
   1 chr1_163586755     AOna    A    G        0      0        2 
   1 chr1_163586755     ASom    A    G        0      0        2 
   1 chr1_163586755     HCab    A    G        0      0        2 
   1 chr1_163586755     HPrz    A    G        0      0        2 
   1 chr1_163586755     ZBoe    A    G      0.5      1        2 
   1 chr1_163586755     ZGre    A    G        0      0        2 
   1 chr1_163586755     ZHar    A    G        0      0        2 
   1 chr1_163586755   Sample    A    G        0      0        2 
   1 chr1_163588322     AAsi    A    T        1      2        2 
   1 chr1_163588322     AKia    A    T      0.5      1        2 
   1 chr1_163588322     AOna    A    T        0      0        2 
   1 chr1_163588322     ASom    A    T        1      2        2 
   1 chr1_163588322     HCab    A    T        0      0        2 
   1 chr1_163588322     HPrz    A    T        0      0        2 
   1 chr1_163588322     ZBoe    A    T        0      0        2 
   1 chr1_163588322     ZGre    A    T        0      0        2 
   1 chr1_163588322     ZHar    A    T        0      0        2 
   1 chr1_163588322   Sample    A    T        1      2        2 
   1 chr1_163592577     AAsi    A    C        0      0        2 
   1 chr1_163592577     AKia    A    C        0      0        2 
   1 chr1_163592577     AOna    A    C        0      0        2 
   1 chr1_163592577     ASom    A    C        0      0        2 
   1 chr1_163592577     HCab    A    C        0      0        2 
   1 chr1_163592577     HPrz    A    C        0      0        2 
   1 chr1_163592577     ZBoe    A    C      0.5      1        2 
   1 chr1_163592577     ZGre    A    C        0      0        2 
   1 chr1_163592577     ZHar    A    C        0      0        2 
   1 chr1_163592577   Sample    A    C        0      0        2 
   1 chr1_163594948     AAsi    T    G        0      0        2 
   1 chr1_163594948     AKia    T    G        0      0        2 
   1 chr1_163594948     AOna    T    G        0      0        2 
   1 chr1_163594948     ASom    T    G        0      0        2 
   1 chr1_163594948     HCab    T    G        0      0        2 
   1 chr1_163594948     HPrz    T    G        0      0        2 
   1 chr1_163594948     ZBoe    T    G        0      0        2 
   1 chr1_163594948     ZGre    T    G      0.5      1        2 
   1 chr1_163594948     ZHar    T    G        0      0        2 
   1 chr1_163594948   Sample    T    G        0      0        2 
   1 chr1_163595166     AAsi    T    C        0      0        2 
   1 chr1_163595166     AKia    T    C        0      0        2 
   1 chr1_163595166     AOna    T    C        0      0        2 
   1 chr1_163595166     ASom    T    C        0      0        2 
   1 chr1_163595166     HCab    T    C        1      2        2 
   1 chr1_163595166     HPrz    T    C        1      2        2 
   1 chr1_163595166     ZBoe    T    C        0      0        2 
   1 chr1_163595166     ZGre    T    C        0      0        2 
   1 chr1_163595166     ZHar    T    C        0      0        2 
   1 chr1_163595166   Sample    T    C        0      0        2 
   1 chr1_163603651     AAsi    T    A        0      0        2 
   1 chr1_163603651     AKia    T    A        0      0        2 
   1 chr1_163603651     AOna    T    A        0      0        2 
   1 chr1_163603651     ASom    T    A        0      0        2 
   1 chr1_163603651     HCab    T    A        1      2        2 
   1 chr1_163603651     HPrz    T    A        1      2        2 
   1 chr1_163603651     ZBoe    T    A        0      0        2 
   1 chr1_163603651     ZGre    T    A        0      0        2 
   1 chr1_163603651     ZHar    T    A        0      0        2 
   1 chr1_163603651   Sample    T    A        0      0        2 
   1 chr1_163620804     AAsi    G    A        0      0        2 
   1 chr1_163620804     AKia    G    A        0      0        2 
   1 chr1_163620804     AOna    G    A        0      0        2 
   1 chr1_163620804     ASom    G    A        0      0        2 
   1 chr1_163620804     HCab    G    A        1      2        2 
   1 chr1_163620804     HPrz    G    A        1      2        2 
   1 chr1_163620804     ZBoe    G    A        0      0        2 
   1 chr1_163620804     ZGre    G    A        0      0        2 
   1 chr1_163620804     ZHar    G    A        1      2        2 
   1 chr1_163620804   Sample    G    A        0      0        2 
   1 chr1_163633130     AAsi    T    C      0.5      1        2 
   1 chr1_163633130     AKia    T    C        0      0        2 
   1 chr1_163633130     AOna    T    C        0      0        2 
   1 chr1_163633130     ASom    T    C        0      0        2 
   1 chr1_163633130     HCab    T    C        0      0        2 
   1 chr1_163633130     HPrz    T    C        0      0        2 
   1 chr1_163633130     ZBoe    T    C        0      0        2 
   1 chr1_163633130     ZGre    T    C        0      0        2 
   1 chr1_163633130     ZHar    T    C        0      0        2 
   1 chr1_163633130   Sample    T    C        0      0        2 
   1 chr1_163644511     AAsi    T    A        0      0        2 
   1 chr1_163644511     AKia    T    A        0      0        2 
   1 chr1_163644511     AOna    T    A        0      0        2 
   1 chr1_163644511     ASom    T    A        0      0        2 
   1 chr1_163644511     HCab    T    A        0      0        2 
   1 chr1_163644511     HPrz    T    A        0      0        2 
   1 chr1_163644511     ZBoe    T    A        0      0        2 
   1 chr1_163644511     ZGre    T    A        0      0        2 
   1 chr1_163644511     ZHar    T    A      0.5      1        2 
   1 chr1_163644511   Sample    T    A        0      0        2 
   1 chr1_163647813     AAsi    C    T        0      0        2 
   1 chr1_163647813     AKia    C    T        0      0        2 
   1 chr1_163647813     AOna    C    T        0      0        2 
   1 chr1_163647813     ASom    C    T        0      0        2 
   1 chr1_163647813     HCab    C    T        1      2        2 
   1 chr1_163647813     HPrz    C    T        1      2        2 
   1 chr1_163647813     ZBoe    C    T        0      0        2 
   1 chr1_163647813     ZGre    C    T        0      0        2 
   1 chr1_163647813     ZHar    C    T        0      0        2 
   1 chr1_163647813   Sample    C    T        0      0        2 
   1 chr1_163650544     AAsi    G    A        0      0        2 
   1 chr1_163650544     AKia    G    A        0      0        2 
   1 chr1_163650544     AOna    G    A      0.5      1        2 
   1 chr1_163650544     ASom    G    A        0      0        2 
   1 chr1_163650544     HCab    G    A        0      0        2 
   1 chr1_163650544     HPrz    G    A        0      0        2 
   1 chr1_163650544     ZBoe    G    A        0      0        2 
   1 chr1_163650544     ZGre    G    A        0      0        2 
   1 chr1_163650544     ZHar    G    A        0      0        2 
   1 chr1_163650544   Sample    G    A        0      0        2 
   1 chr1_163652060     AAsi    G    T        0      0        2 
   1 chr1_163652060     AKia    G    T        1      2        2 
   1 chr1_163652060     AOna    G    T      0.5      1        2 
   1 chr1_163652060     ASom    G    T        0      0        2 
   1 chr1_163652060     HCab    G    T        0      0        2 
   1 chr1_163652060     HPrz    G    T        0      0        2 
   1 chr1_163652060     ZBoe    G    T        0      0        2 
   1 chr1_163652060     ZGre    G    T        0      0        2 
   1 chr1_163652060     ZHar    G    T        0      0        2 
   1 chr1_163652060   Sample    G    T        0      0        2 
   1 chr1_163652456     AAsi    A    C        0      0        2 
   1 chr1_163652456     AKia    A    C        1      2        2 
   1 chr1_163652456     AOna    A    C        0      0        2 
   1 chr1_163652456     ASom    A    C        0      0        2 
   1 chr1_163652456     HCab    A    C        0      0        2 
   1 chr1_163652456     HPrz    A    C        0      0        2 
   1 chr1_163652456     ZBoe    A    C        0      0        2 
   1 chr1_163652456     ZGre    A    C        0      0        2 
   1 chr1_163652456     ZHar    A    C        0      0        2 
   1 chr1_163652456   Sample    A    C        0      0        2 
   1 chr1_163662760     AAsi    G    A        0      0        2 
   1 chr1_163662760     AKia    G    A        1      2        2 
   1 chr1_163662760     AOna    G    A        0      0        2 
   1 chr1_163662760     ASom    G    A        0      0        2 
   1 chr1_163662760     HCab    G    A        0      0        2 
   1 chr1_163662760     HPrz    G    A        0      0        2 
   1 chr1_163662760     ZBoe    G    A        0      0        2 
   1 chr1_163662760     ZGre    G    A        0      0        2 
   1 chr1_163662760     ZHar    G    A        0      0        2 
   1 chr1_163662760   Sample    G    A        0      0        2 
   1 chr1_163672494     AAsi    G    A        0      0        2 
   1 chr1_163672494     AKia    G    A        0      0        2 
   1 chr1_163672494     AOna    G    A        0      0        2 
   1 chr1_163672494     ASom    G    A        0      0        2 
   1 chr1_163672494     HCab    G    A        1      2        2 
   1 chr1_163672494     HPrz    G    A        1      2        2 
   1 chr1_163672494     ZBoe    G    A        0      0        2 
   1 chr1_163672494     ZGre    G    A        0      0        2 
   1 chr1_163672494     ZHar    G    A        0      0        2 
   1 chr1_163672494   Sample    G    A        0      0        2 
   1 chr1_163672908     AAsi    A    G        0      0        2 
   1 chr1_163672908     AKia    A    G        0      0        2 
   1 chr1_163672908     AOna    A    G        0      0        2 
   1 chr1_163672908     ASom    A    G        0      0        2 
   1 chr1_163672908     HCab    A    G        1      2        2 
   1 chr1_163672908     HPrz    A    G        1      2        2 
   1 chr1_163672908     ZBoe    A    G        0      0        2 
   1 chr1_163672908     ZGre    A    G        0      0        2 
   1 chr1_163672908     ZHar    A    G        0      0        2 
   1 chr1_163672908   Sample    A    G        0      0        2 
   1 chr1_163673635     AAsi    T    G        0      0        2 
   1 chr1_163673635     AKia    T    G        0      0        2 
   1 chr1_163673635     AOna    T    G        0      0        2 
   1 chr1_163673635     ASom    T    G        0      0        2 
   1 chr1_163673635     HCab    T    G        1      2        2 
   1 chr1_163673635     HPrz    T    G        1      2        2 
   1 chr1_163673635     ZBoe    T    G        0      0        2 
   1 chr1_163673635     ZGre    T    G        0      0        2 
   1 chr1_163673635     ZHar    T    G        0      0        2 
   1 chr1_163673635   Sample    T    G        0      0        2 
   1 chr1_163676245     AAsi    A    G        0      0        2 
   1 chr1_163676245     AKia    A    G        0      0        2 
   1 chr1_163676245     AOna    A    G        0      0        2 
   1 chr1_163676245     ASom    A    G        0      0        2 
   1 chr1_163676245     HCab    A    G        1      2        2 
   1 chr1_163676245     HPrz    A    G        1      2        2 
   1 chr1_163676245     ZBoe    A    G        0      0        2 
   1 chr1_163676245     ZGre    A    G        0      0        2 
   1 chr1_163676245     ZHar    A    G        0      0        2 
   1 chr1_163676245   Sample    A    G        0      0        2 
   1 chr1_163677625     AAsi    A    G        0      0        2 
   1 chr1_163677625     AKia    A    G        0      0        2 
   1 chr1_163677625     AOna    A    G        0      0        2 
   1 chr1_163677625     ASom    A    G        0      0        2 
   1 chr1_163677625     HCab    A    G      0.5      1        2 
   1 chr1_163677625     HPrz    A    G        0      0        2 
   1 chr1_163677625     ZBoe    A    G        0      0        2 
   1 chr1_163677625     ZGre    A    G        0      0        2 
   1 chr1_163677625     ZHar    A    G        0      0        2 
   1 chr1_163677625   Sample    A    G        0      0        2 
   1 chr1_163680675     AAsi    C    G      0.5      1        2 
   1 chr1_163680675     AKia    C    G        0      0        2 
   1 chr1_163680675     AOna    C    G        0      0        2 
   1 chr1_163680675     ASom    C    G        0      0        2 
   1 chr1_163680675     HCab    C    G        0      0        2 
   1 chr1_163680675     HPrz    C    G        0      0        2 
   1 chr1_163680675     ZBoe    C    G        0      0        2 
   1 chr1_163680675     ZGre    C    G        0      0        2 
   1 chr1_163680675     ZHar    C    G        0      0        2 
   1 chr1_163680675   Sample    C    G        1      2        2 
   1 chr1_163690237     AAsi    C    A        0      0        2 
   1 chr1_163690237     AKia    C    A        0      0        2 
   1 chr1_163690237     AOna    C    A        1      2        2 
   1 chr1_163690237     ASom    C    A        0      0        2 
   1 chr1_163690237     HCab    C    A        0      0        2 
   1 chr1_163690237     HPrz    C    A        0      0        2 
   1 chr1_163690237     ZBoe    C    A        0      0        2 
   1 chr1_163690237     ZGre    C    A        0      0        2 
   1 chr1_163690237     ZHar    C    A        0      0        2 
   1 chr1_163690237   Sample    C    A        0      0        2 
   1 chr1_163696710     AAsi    A    C        0      0        2 
   1 chr1_163696710     AKia    A    C        0      0        2 
   1 chr1_163696710     AOna    A    C        0      0        2 
   1 chr1_163696710     ASom    A    C        1      2        2 
   1 chr1_163696710     HCab    A    C        0      0        2 
   1 chr1_163696710     HPrz    A    C        0      0        2 
   1 chr1_163696710     ZBoe    A    C        0      0        2 
   1 chr1_163696710     ZGre    A    C        0      0        2 
   1 chr1_163696710     ZHar    A    C        0      0        2 
   1 chr1_163696710   Sample    A    C        0      0        2 
   1 chr1_163702430     AAsi    G    A        0      0        2 
   1 chr1_163702430     AKia    G    A        0      0        2 
   1 chr1_163702430     AOna    G    A      0.5      1        2 
   1 chr1_163702430     ASom    G    A        0      0        2 
   1 chr1_163702430     HCab    G    A        1      2        2 
   1 chr1_163702430     HPrz    G    A        1      2        2 
   1 chr1_163702430     ZBoe    G    A        0      0        2 
   1 chr1_163702430     ZGre    G    A        0      0        2 
   1 chr1_163702430     ZHar    G    A        0      0        2 
   1 chr1_163702430   Sample    G    A        0      0        2 
   1 chr1_163705892     AAsi    G    A        0      0        2 
   1 chr1_163705892     AKia    G    A        0      0        2 
   1 chr1_163705892     AOna    G    A        0      0        2 
   1 chr1_163705892     ASom    G    A        0      0        2 
   1 chr1_163705892     HCab    G    A        0      0        2 
   1 chr1_163705892     HPrz    G    A        0      0        2 
   1 chr1_163705892     ZBoe    G    A        1      2        2 
   1 chr1_163705892     ZGre    G    A        0      0        2 
   1 chr1_163705892     ZHar    G    A        0      0        2 
   1 chr1_163705892   Sample    G    A        0      0        2 
   1 chr1_163706565     AAsi    A    C        0      0        2 
   1 chr1_163706565     AKia    A    C        0      0        2 
   1 chr1_163706565     AOna    A    C      0.5      1        2 
   1 chr1_163706565     ASom    A    C        0      0        2 
   1 chr1_163706565     HCab    A    C        0      0        2 
   1 chr1_163706565     HPrz    A    C        0      0        2 
   1 chr1_163706565     ZBoe    A    C        0      0        2 
   1 chr1_163706565     ZGre    A    C        0      0        2 
   1 chr1_163706565     ZHar    A    C        0      0        2 
   1 chr1_163706565   Sample    A    C        0      0        2 
   1 chr1_163710082     AAsi    C    T        0      0        2 
   1 chr1_163710082     AKia    C    T        0      0        2 
   1 chr1_163710082     AOna    C    T        0      0        2 
   1 chr1_163710082     ASom    C    T        0      0        2 
   1 chr1_163710082     HCab    C    T        0      0        2 
   1 chr1_163710082     HPrz    C    T        0      0        2 
   1 chr1_163710082     ZBoe    C    T        0      0        2 
   1 chr1_163710082     ZGre    C    T        0      0        2 
   1 chr1_163710082     ZHar    C    T        1      2        2 
   1 chr1_163710082   Sample    C    T        0      0        2 
   1 chr1_163713571     AAsi    T    C        0      0        2 
   1 chr1_163713571     AKia    T    C        1      2        2 
   1 chr1_163713571     AOna    T    C        0      0        2 
   1 chr1_163713571     ASom    T    C        0      0        2 
   1 chr1_163713571     HCab    T    C        0      0        2 
   1 chr1_163713571     HPrz    T    C        0      0        2 
   1 chr1_163713571     ZBoe    T    C        0      0        2 
   1 chr1_163713571     ZGre    T    C        0      0        2 
   1 chr1_163713571     ZHar    T    C        0      0        2 
   1 chr1_163713571   Sample    T    C        0      0        2 
   1 chr1_163715072     AAsi    T    C        0      0        2 
   1 chr1_163715072     AKia    T    C        1      2        2 
   1 chr1_163715072     AOna    T    C        0      0        2 
   1 chr1_163715072     ASom    T    C        0      0        2 
   1 chr1_163715072     HCab    T    C        0      0        2 
   1 chr1_163715072     HPrz    T    C        0      0        2 
   1 chr1_163715072     ZBoe    T    C        0      0        2 
   1 chr1_163715072     ZGre    T    C        0      0        2 
   1 chr1_163715072     ZHar    T    C        0      0        2 
   1 chr1_163715072   Sample    T    C        0      0        2 
   1 chr1_163715690     AAsi    G    A        0      0        2 
   1 chr1_163715690     AKia    G    A        0      0        2 
   1 chr1_163715690     AOna    G    A        0      0        2 
   1 chr1_163715690     ASom    G    A        0      0        2 
   1 chr1_163715690     HCab    G    A        0      0        2 
   1 chr1_163715690     HPrz    G    A        0      0        2 
   1 chr1_163715690     ZBoe    G    A        0      0        2 
   1 chr1_163715690     ZGre    G    A        0      0        2 
   1 chr1_163715690     ZHar    G    A        1      2        2 
   1 chr1_163715690   Sample    G    A        0      0        2 
   1 chr1_163715721     AAsi    C    T        0      0        2 
   1 chr1_163715721     AKia    C    T        0      0        2 
   1 chr1_163715721     AOna    C    T        0      0        2 
   1 chr1_163715721     ASom    C    T        0      0        2 
   1 chr1_163715721     HCab    C    T        0      0        2 
   1 chr1_163715721     HPrz    C    T        0      0        2 
   1 chr1_163715721     ZBoe    C    T      0.5      1        2 
   1 chr1_163715721     ZGre    C    T        0      0        2 
   1 chr1_163715721     ZHar    C    T        1      2        2 
   1 chr1_163715721   Sample    C    T        0      0        2 
   1 chr1_163717244     AAsi    G    A        0      0        2 
   1 chr1_163717244     AKia    G    A        0      0        2 
   1 chr1_163717244     AOna    G    A        0      0        2 
   1 chr1_163717244     ASom    G    A        0      0        2 
   1 chr1_163717244     HCab    G    A        1      2        2 
   1 chr1_163717244     HPrz    G    A        1      2        2 
   1 chr1_163717244     ZBoe    G    A        0      0        2 
   1 chr1_163717244     ZGre    G    A        0      0        2 
   1 chr1_163717244     ZHar    G    A        0      0        2 
   1 chr1_163717244   Sample    G    A        0      0        2 
   1 chr1_163722645     AAsi    A    G        1      2        2 
   1 chr1_163722645     AKia    A    G        0      0        2 
   1 chr1_163722645     AOna    A    G        0      0        2 
   1 chr1_163722645     ASom    A    G        1      2        2 
   1 chr1_163722645     HCab    A    G        0      0        2 
   1 chr1_163722645     HPrz    A    G        0      0        2 
   1 chr1_163722645     ZBoe    A    G        0      0        2 
   1 chr1_163722645     ZGre    A    G        0      0        2 
   1 chr1_163722645     ZHar    A    G        0      0        2 
   1 chr1_163722645   Sample    A    G        1      2        2 
   1 chr1_163727164     AAsi    A    G        0      0        2 
   1 chr1_163727164     AKia    A    G        0      0        2 
   1 chr1_163727164     AOna    A    G        0      0        2 
   1 chr1_163727164     ASom    A    G        0      0        2 
   1 chr1_163727164     HCab    A    G      0.5      1        2 
   1 chr1_163727164     HPrz    A    G        1      2        2 
   1 chr1_163727164     ZBoe    A    G        0      0        2 
   1 chr1_163727164     ZGre    A    G        0      0        2 
   1 chr1_163727164     ZHar    A    G        0      0        2 
   1 chr1_163727164   Sample    A    G        0      0        2 
   1 chr1_163735196     AAsi    A    G        0      0        2 
   1 chr1_163735196     AKia    A    G        0      0        2 
   1 chr1_163735196     AOna    A    G        0      0        2 
   1 chr1_163735196     ASom    A    G        0      0        2 
   1 chr1_163735196     HCab    A    G        0      0        2 
   1 chr1_163735196     HPrz    A    G        0      0        2 
   1 chr1_163735196     ZBoe    A    G        0      0        2 
   1 chr1_163735196     ZGre    A    G        0      0        2 
   1 chr1_163735196     ZHar    A    G        1      2        2 
   1 chr1_163735196   Sample    A    G        0      0        2 
   1 chr1_163738284     AAsi    C    G        0      0        2 
   1 chr1_163738284     AKia    C    G        0      0        2 
   1 chr1_163738284     AOna    C    G        0      0        2 
   1 chr1_163738284     ASom    C    G        0      0        2 
   1 chr1_163738284     HCab    C    G        0      0        2 
   1 chr1_163738284     HPrz    C    G        0      0        2 
   1 chr1_163738284     ZBoe    C    G        0      0        2 
   1 chr1_163738284     ZGre    C    G        0      0        2 
   1 chr1_163738284     ZHar    C    G      0.5      1        2 
   1 chr1_163738284   Sample    C    G        0      0        2 
   1 chr1_163738547     AAsi    A    T        0      0        2 
   1 chr1_163738547     AKia    A    T        0      0        2 
   1 chr1_163738547     AOna    A    T        0      0        2 
   1 chr1_163738547     ASom    A    T        0      0        2 
   1 chr1_163738547     HCab    A    T        0      0        2 
   1 chr1_163738547     HPrz    A    T        0      0        2 
   1 chr1_163738547     ZBoe    A    T        0      0        2 
   1 chr1_163738547     ZGre    A    T        1      2        2 
   1 chr1_163738547     ZHar    A    T        0      0        2 
   1 chr1_163738547   Sample    A    T        0      0        2 
   1 chr1_163740473     AAsi    T    C        0      0        2 
   1 chr1_163740473     AKia    T    C        0      0        2 
   1 chr1_163740473     AOna    T    C        0      0        2 
   1 chr1_163740473     ASom    T    C        0      0        2 
   1 chr1_163740473     HCab    T    C        1      2        2 
   1 chr1_163740473     HPrz    T    C        1      2        2 
   1 chr1_163740473     ZBoe    T    C        0      0        2 
   1 chr1_163740473     ZGre    T    C        0      0        2 
   1 chr1_163740473     ZHar    T    C        0      0        2 
   1 chr1_163740473   Sample    T    C        0      0        2 
   1 chr1_163745141     AAsi    C    T        0      0        2 
   1 chr1_163745141     AKia    C    T        0      0        2 
   1 chr1_163745141     AOna    C    T      0.5      1        2 
   1 chr1_163745141     ASom    C    T        0      0        2 
   1 chr1_163745141     HCab    C    T        0      0        2 
   1 chr1_163745141     HPrz    C    T        0      0        2 
   1 chr1_163745141     ZBoe    C    T        0      0        2 
   1 chr1_163745141     ZGre    C    T        0      0        2 
   1 chr1_163745141     ZHar    C    T        0      0        2 
   1 chr1_163745141   Sample    C    T        0      0        2 
   1 chr1_163754168     AAsi    C    T        0      0        2 
   1 chr1_163754168     AKia    C    T        0      0        2 
   1 chr1_163754168     AOna    C    T        0      0        2 
   1 chr1_163754168     ASom    C    T        0      0        2 
   1 chr1_163754168     HCab    C    T        1      2        2 
   1 chr1_163754168     HPrz    C    T        1      2        2 
   1 chr1_163754168     ZBoe    C    T        0      0        2 
   1 chr1_163754168     ZGre    C    T        0      0        2 
   1 chr1_163754168     ZHar    C    T        0      0        2 
   1 chr1_163754168   Sample    C    T        0      0        2 
   1 chr1_163754921     AAsi    A    G        0      0        2 
   1 chr1_163754921     AKia    A    G        0      0        2 
   1 chr1_163754921     AOna    A    G        0      0        2 
   1 chr1_163754921     ASom    A    G        0      0        2 
   1 chr1_163754921     HCab    A    G      0.5      1        2 
   1 chr1_163754921     HPrz    A    G        1      2        2 
   1 chr1_163754921     ZBoe    A    G        0      0        2 
   1 chr1_163754921     ZGre    A    G        0      0        2 
   1 chr1_163754921     ZHar    A    G      0.5      1        2 
   1 chr1_163754921   Sample    A    G        0      0        2 
   1 chr1_163757277     AAsi    G    A        0      0        2 
   1 chr1_163757277     AKia    G    A      0.5      1        2 
   1 chr1_163757277     AOna    G    A      0.5      1        2 
   1 chr1_163757277     ASom    G    A        0      0        2 
   1 chr1_163757277     HCab    G    A        0      0        2 
   1 chr1_163757277     HPrz    G    A        0      0        2 
   1 chr1_163757277     ZBoe    G    A        0      0        2 
   1 chr1_163757277     ZGre    G    A        0      0        2 
   1 chr1_163757277     ZHar    G    A        0      0        2 
   1 chr1_163757277   Sample    G    A        0      0        2 
   1 chr1_163761035     AAsi    C    A        0      0        2 
   1 chr1_163761035     AKia    C    A        0      0        2 
   1 chr1_163761035     AOna    C    A        0      0        2 
   1 chr1_163761035     ASom    C    A        0      0        2 
   1 chr1_163761035     HCab    C    A        0      0        2 
   1 chr1_163761035     HPrz    C    A        0      0        2 
   1 chr1_163761035     ZBoe    C    A        0      0        2 
   1 chr1_163761035     ZGre    C    A      0.5      1        2 
   1 chr1_163761035     ZHar    C    A        0      0        2 
   1 chr1_163761035   Sample    C    A        0      0        2 
   1 chr1_163761991     AAsi    T    A        0      0        2 
   1 chr1_163761991     AKia    T    A        0      0        2 
   1 chr1_163761991     AOna    T    A        0      0        2 
   1 chr1_163761991     ASom    T    A        0      0        2 
   1 chr1_163761991     HCab    T    A        0      0        2 
   1 chr1_163761991     HPrz    T    A        1      2        2 
   1 chr1_163761991     ZBoe    T    A        0      0        2 
   1 chr1_163761991     ZGre    T    A        0      0        2 
   1 chr1_163761991     ZHar    T    A        0      0        2 
   1 chr1_163761991   Sample    T    A        0      0        2 
   1 chr1_163765852     AAsi    A    G        1      2        2 
   1 chr1_163765852     AKia    A    G        0      0        2 
   1 chr1_163765852     AOna    A    G        0      0        2 
   1 chr1_163765852     ASom    A    G        0      0        2 
   1 chr1_163765852     HCab    A    G        0      0        2 
   1 chr1_163765852     HPrz    A    G        0      0        2 
   1 chr1_163765852     ZBoe    A    G        0      0        2 
   1 chr1_163765852     ZGre    A    G        0      0        2 
   1 chr1_163765852     ZHar    A    G        0      0        2 
   1 chr1_163765852   Sample    A    G        0      0        2 
   1 chr1_163772495     AAsi    C    T        0      0        2 
   1 chr1_163772495     AKia    C    T        0      0        2 
   1 chr1_163772495     AOna    C    T        0      0        2 
   1 chr1_163772495     ASom    C    T        0      0        2 
   1 chr1_163772495     HCab    C    T        0      0        2 
   1 chr1_163772495     HPrz    C    T      0.5      1        2 
   1 chr1_163772495     ZBoe    C    T        0      0        2 
   1 chr1_163772495     ZGre    C    T        0      0        2 
   1 chr1_163772495     ZHar    C    T        0      0        2 
   1 chr1_163772495   Sample    C    T        0      0        2 
   1 chr1_163776607     AAsi    T    C        0      0        2 
   1 chr1_163776607     AKia    T    C        0      0        2 
   1 chr1_163776607     AOna    T    C        0      0        2 
   1 chr1_163776607     ASom    T    C        0      0        2 
   1 chr1_163776607     HCab    T    C        0      0        2 
   1 chr1_163776607     HPrz    T    C        0      0        2 
   1 chr1_163776607     ZBoe    T    C        0      0        2 
   1 chr1_163776607     ZGre    T    C        0      0        2 
   1 chr1_163776607     ZHar    T    C      0.5      1        2 
   1 chr1_163776607   Sample    T    C        0      0        2 
   1 chr1_163779297     AAsi    T    C      0.5      1        2 
   1 chr1_163779297     AKia    T    C        0      0        2 
   1 chr1_163779297     AOna    T    C        0      0        2 
   1 chr1_163779297     ASom    T    C        0      0        2 
   1 chr1_163779297     HCab    T    C        0      0        2 
   1 chr1_163779297     HPrz    T    C      0.5      1        2 
   1 chr1_163779297     ZBoe    T    C        0      0        2 
   1 chr1_163779297     ZGre    T    C        0      0        2 
   1 chr1_163779297     ZHar    T    C        0      0        2 
   1 chr1_163779297   Sample    T    C        0      0        2 
   1 chr1_163781298     AAsi    C    T        0      0        2 
   1 chr1_163781298     AKia    C    T        0      0        2 
   1 chr1_163781298     AOna    C    T      0.5      1        2 
   1 chr1_163781298     ASom    C    T        0      0        2 
   1 chr1_163781298     HCab    C    T        0      0        2 
   1 chr1_163781298     HPrz    C    T        0      0        2 
   1 chr1_163781298     ZBoe    C    T        0      0        2 
   1 chr1_163781298     ZGre    C    T        0      0        2 
   1 chr1_163781298     ZHar    C    T        0      0        2 
   1 chr1_163781298   Sample    C    T        0      0        2 
   1 chr1_163786116     AAsi    A    G        0      0        2 
   1 chr1_163786116     AKia    A    G        0      0        2 
   1 chr1_163786116     AOna    A    G        0      0        2 
   1 chr1_163786116     ASom    A    G        0      0        2 
   1 chr1_163786116     HCab    A    G        1      2        2 
   1 chr1_163786116     HPrz    A    G        1      2        2 
   1 chr1_163786116     ZBoe    A    G        0      0        2 
   1 chr1_163786116     ZGre    A    G        0      0        2 
   1 chr1_163786116     ZHar    A    G        0      0        2 
   1 chr1_163786116   Sample    A    G        0      0        2 
   1 chr1_163786136     AAsi    C    T        0      0        2 
   1 chr1_163786136     AKia    C    T        0      0        2 
   1 chr1_163786136     AOna    C    T        0      0        2 
   1 chr1_163786136     ASom    C    T        0      0        2 
   1 chr1_163786136     HCab    C    T        0      0        2 
   1 chr1_163786136     HPrz    C    T        0      0        2 
   1 chr1_163786136     ZBoe    C    T      0.5      1        2 
   1 chr1_163786136     ZGre    C    T        1      2        2 
   1 chr1_163786136     ZHar    C    T        0      0        2 
   1 chr1_163786136   Sample    C    T        0      0        2 
   1 chr1_163796487     AAsi    A    G        0      0        2 
   1 chr1_163796487     AKia    A    G        0      0        2 
   1 chr1_163796487     AOna    A    G        0      0        2 
   1 chr1_163796487     ASom    A    G        0      0        2 
   1 chr1_163796487     HCab    A    G        0      0        2 
   1 chr1_163796487     HPrz    A    G        0      0        2 
   1 chr1_163796487     ZBoe    A    G      0.5      1        2 
   1 chr1_163796487     ZGre    A    G        0      0        2 
   1 chr1_163796487     ZHar    A    G        0      0        2 
   1 chr1_163796487   Sample    A    G        0      0        2 
   1 chr1_163805105     AAsi    A    G        0      0        2 
   1 chr1_163805105     AKia    A    G        0      0        2 
   1 chr1_163805105     AOna    A    G        0      0        2 
   1 chr1_163805105     ASom    A    G        0      0        2 
   1 chr1_163805105     HCab    A    G        1      2        2 
   1 chr1_163805105     HPrz    A    G        1      2        2 
   1 chr1_163805105     ZBoe    A    G        0      0        2 
   1 chr1_163805105     ZGre    A    G        0      0        2 
   1 chr1_163805105     ZHar    A    G        0      0        2 
   1 chr1_163805105   Sample    A    G        0      0        2 
   1 chr1_163806243     AAsi    C    A        0      0        2 
   1 chr1_163806243     AKia    C    A        0      0        2 
   1 chr1_163806243     AOna    C    A        0      0        2 
   1 chr1_163806243     ASom    C    A        0      0        2 
   1 chr1_163806243     HCab    C    A        0      0        2 
   1 chr1_163806243     HPrz    C    A      0.5      1        2 
   1 chr1_163806243     ZBoe    C    A        0      0        2 
   1 chr1_163806243     ZGre    C    A        0      0        2 
   1 chr1_163806243     ZHar    C    A        0      0        2 
   1 chr1_163806243   Sample    C    A        0      0        2 
   1 chr1_163806951     AAsi    G    A        0      0        2 
   1 chr1_163806951     AKia    G    A      0.5      1        2 
   1 chr1_163806951     AOna    G    A        0      0        2 
   1 chr1_163806951     ASom    G    A        0      0        2 
   1 chr1_163806951     HCab    G    A        0      0        2 
   1 chr1_163806951     HPrz    G    A        0      0        2 
   1 chr1_163806951     ZBoe    G    A        0      0        2 
   1 chr1_163806951     ZGre    G    A        0      0        2 
   1 chr1_163806951     ZHar    G    A        0      0        2 
   1 chr1_163806951   Sample    G    A        0      0        2 
   1 chr1_163808552     AAsi    G    A        0      0        2 
   1 chr1_163808552     AKia    G    A        0      0        2 
   1 chr1_163808552     AOna    G    A        0      0        2 
   1 chr1_163808552     ASom    G    A        0      0        2 
   1 chr1_163808552     HCab    G    A        1      2        2 
   1 chr1_163808552     HPrz    G    A        1      2        2 
   1 chr1_163808552     ZBoe    G    A        0      0        2 
   1 chr1_163808552     ZGre    G    A        0      0        2 
   1 chr1_163808552     ZHar    G    A        0      0        2 
   1 chr1_163808552   Sample    G    A        0      0        2 
   1 chr1_163814388     AAsi    A    T        0      0        2 
   1 chr1_163814388     AKia    A    T        0      0        2 
   1 chr1_163814388     AOna    A    T      0.5      1        2 
   1 chr1_163814388     ASom    A    T        0      0        2 
   1 chr1_163814388     HCab    A    T        0      0        2 
   1 chr1_163814388     HPrz    A    T        0      0        2 
   1 chr1_163814388     ZBoe    A    T        0      0        2 
   1 chr1_163814388     ZGre    A    T        0      0        2 
   1 chr1_163814388     ZHar    A    T        0      0        2 
   1 chr1_163814388   Sample    A    T        0      0        2 
   1 chr1_163819736     AAsi    A    C        0      0        2 
   1 chr1_163819736     AKia    A    C        0      0        2 
   1 chr1_163819736     AOna    A    C        0      0        2 
   1 chr1_163819736     ASom    A    C        0      0        2 
   1 chr1_163819736     HCab    A    C        1      2        2 
   1 chr1_163819736     HPrz    A    C        1      2        2 
   1 chr1_163819736     ZBoe    A    C        0      0        2 
   1 chr1_163819736     ZGre    A    C        0      0        2 
   1 chr1_163819736     ZHar    A    C        0      0        2 
   1 chr1_163819736   Sample    A    C        0      0        2 
   1 chr1_163821730     AAsi    G    A        0      0        2 
   1 chr1_163821730     AKia    G    A        0      0        2 
   1 chr1_163821730     AOna    G    A        0      0        2 
   1 chr1_163821730     ASom    G    A        0      0        2 
   1 chr1_163821730     HCab    G    A        0      0        2 
   1 chr1_163821730     HPrz    G    A        0      0        2 
   1 chr1_163821730     ZBoe    G    A        0      0        2 
   1 chr1_163821730     ZGre    G    A      0.5      1        2 
   1 chr1_163821730     ZHar    G    A        0      0        2 
   1 chr1_163821730   Sample    G    A        0      0        2 
   1 chr1_163825649     AAsi    T    C        0      0        2 
   1 chr1_163825649     AKia    T    C        0      0        2 
   1 chr1_163825649     AOna    T    C        0      0        2 
   1 chr1_163825649     ASom    T    C        0      0        2 
   1 chr1_163825649     HCab    T    C        0      0        2 
   1 chr1_163825649     HPrz    T    C      0.5      1        2 
   1 chr1_163825649     ZBoe    T    C        0      0        2 
   1 chr1_163825649     ZGre    T    C        0      0        2 
   1 chr1_163825649     ZHar    T    C        0      0        2 
   1 chr1_163825649   Sample    T    C        0      0        2 
   1 chr1_163836572     AAsi    T    C        0      0        2 
   1 chr1_163836572     AKia    T    C        1      2        2 
   1 chr1_163836572     AOna    T    C        0      0        2 
   1 chr1_163836572     ASom    T    C        0      0        2 
   1 chr1_163836572     HCab    T    C        0      0        2 
   1 chr1_163836572     HPrz    T    C        0      0        2 
   1 chr1_163836572     ZBoe    T    C        0      0        2 
   1 chr1_163836572     ZGre    T    C        0      0        2 
   1 chr1_163836572     ZHar    T    C        0      0        2 
   1 chr1_163836572   Sample    T    C        0      0        2 
   1 chr1_163842013     AAsi    C    G        0      0        2 
   1 chr1_163842013     AKia    C    G        0      0        2 
   1 chr1_163842013     AOna    C    G        0      0        2 
   1 chr1_163842013     ASom    C    G        0      0        2 
   1 chr1_163842013     HCab    C    G        1      2        2 
   1 chr1_163842013     HPrz    C    G        1      2        2 
   1 chr1_163842013     ZBoe    C    G        0      0        2 
   1 chr1_163842013     ZGre    C    G        0      0        2 
   1 chr1_163842013     ZHar    C    G        0      0        2 
   1 chr1_163842013   Sample    C    G        0      0        2 
   1 chr1_163843585     AAsi    C    T        0      0        2 
   1 chr1_163843585     AKia    C    T        0      0        2 
   1 chr1_163843585     AOna    C    T        0      0        2 
   1 chr1_163843585     ASom    C    T        0      0        2 
   1 chr1_163843585     HCab    C    T        1      2        2 
   1 chr1_163843585     HPrz    C    T        1      2        2 
   1 chr1_163843585     ZBoe    C    T        0      0        2 
   1 chr1_163843585     ZGre    C    T        0      0        2 
   1 chr1_163843585     ZHar    C    T        0      0        2 
   1 chr1_163843585   Sample    C    T        0      0        2 
   1 chr1_163845179     AAsi    T    G        0      0        2 
   1 chr1_163845179     AKia    T    G        0      0        2 
   1 chr1_163845179     AOna    T    G        0      0        2 
   1 chr1_163845179     ASom    T    G        0      0        2 
   1 chr1_163845179     HCab    T    G        0      0        2 
   1 chr1_163845179     HPrz    T    G        0      0        2 
   1 chr1_163845179     ZBoe    T    G        0      0        2 
   1 chr1_163845179     ZGre    T    G        1      2        2 
   1 chr1_163845179     ZHar    T    G        0      0        2 
   1 chr1_163845179   Sample    T    G        0      0        2 
   1 chr1_163850567     AAsi    G    A        0      0        2 
   1 chr1_163850567     AKia    G    A        0      0        2 
   1 chr1_163850567     AOna    G    A        0      0        2 
   1 chr1_163850567     ASom    G    A        0      0        2 
   1 chr1_163850567     HCab    G    A        0      0        2 
   1 chr1_163850567     HPrz    G    A        0      0        2 
   1 chr1_163850567     ZBoe    G    A        0      0        2 
   1 chr1_163850567     ZGre    G    A        1      2        2 
   1 chr1_163850567     ZHar    G    A        1      2        2 
   1 chr1_163850567   Sample    G    A        0      0        2 
   1 chr1_163864242     AAsi    A    C        0      0        2 
   1 chr1_163864242     AKia    A    C        1      2        2 
   1 chr1_163864242     AOna    A    C        0      0        2 
   1 chr1_163864242     ASom    A    C        0      0        2 
   1 chr1_163864242     HCab    A    C        0      0        2 
   1 chr1_163864242     HPrz    A    C        0      0        2 
   1 chr1_163864242     ZBoe    A    C        0      0        2 
   1 chr1_163864242     ZGre    A    C        0      0        2 
   1 chr1_163864242     ZHar    A    C        0      0        2 
   1 chr1_163864242   Sample    A    C        0      0        2 
   1 chr1_163864410     AAsi    T    C        0      0        2 
   1 chr1_163864410     AKia    T    C        0      0        2 
   1 chr1_163864410     AOna    T    C        0      0        2 
   1 chr1_163864410     ASom    T    C        0      0        2 
   1 chr1_163864410     HCab    T    C        1      2        2 
   1 chr1_163864410     HPrz    T    C      0.5      1        2 
   1 chr1_163864410     ZBoe    T    C        0      0        2 
   1 chr1_163864410     ZGre    T    C        0      0        2 
   1 chr1_163864410     ZHar    T    C        0      0        2 
   1 chr1_163864410   Sample    T    C        0      0        2 
   1 chr1_163865282     AAsi    A    G        0      0        2 
   1 chr1_163865282     AKia    A    G        0      0        2 
   1 chr1_163865282     AOna    A    G      0.5      1        2 
   1 chr1_163865282     ASom    A    G        0      0        2 
   1 chr1_163865282     HCab    A    G        0      0        2 
   1 chr1_163865282     HPrz    A    G        0      0        2 
   1 chr1_163865282     ZBoe    A    G        0      0        2 
   1 chr1_163865282     ZGre    A    G        0      0        2 
   1 chr1_163865282     ZHar    A    G        0      0        2 
   1 chr1_163865282   Sample    A    G        0      0        2 
   1 chr1_163873381     AAsi    G    C        1      2        2 
   1 chr1_163873381     AKia    G    C        0      0        2 
   1 chr1_163873381     AOna    G    C        0      0        2 
   1 chr1_163873381     ASom    G    C        1      2        2 
   1 chr1_163873381     HCab    G    C        0      0        2 
   1 chr1_163873381     HPrz    G    C        0      0        2 
   1 chr1_163873381     ZBoe    G    C        0      0        2 
   1 chr1_163873381     ZGre    G    C        0      0        2 
   1 chr1_163873381     ZHar    G    C        0      0        2 
   1 chr1_163873381   Sample    G    C        1      2        2 
   1 chr1_163879029     AAsi    A    G        0      0        2 
   1 chr1_163879029     AKia    A    G        0      0        2 
   1 chr1_163879029     AOna    A    G        0      0        2 
   1 chr1_163879029     ASom    A    G        0      0        2 
   1 chr1_163879029     HCab    A    G        0      0        2 
   1 chr1_163879029     HPrz    A    G        0      0        2 
   1 chr1_163879029     ZBoe    A    G        0      0        2 
   1 chr1_163879029     ZGre    A    G      0.5      1        2 
   1 chr1_163879029     ZHar    A    G        0      0        2 
   1 chr1_163879029   Sample    A    G        0      0        2 
   1 chr1_163881478     AAsi    C    T        0      0        2 
   1 chr1_163881478     AKia    C    T        0      0        2 
   1 chr1_163881478     AOna    C    T        1      2        2 
   1 chr1_163881478     ASom    C    T        0      0        2 
   1 chr1_163881478     HCab    C    T        0      0        2 
   1 chr1_163881478     HPrz    C    T        0      0        2 
   1 chr1_163881478     ZBoe    C    T        0      0        2 
   1 chr1_163881478     ZGre    C    T        0      0        2 
   1 chr1_163881478     ZHar    C    T        0      0        2 
   1 chr1_163881478   Sample    C    T        0      0        2 
   1 chr1_163883170     AAsi    A    G        0      0        2 
   1 chr1_163883170     AKia    A    G        0      0        2 
   1 chr1_163883170     AOna    A    G        0      0        2 
   1 chr1_163883170     ASom    A    G        0      0        2 
   1 chr1_163883170     HCab    A    G        1      2        2 
   1 chr1_163883170     HPrz    A    G        1      2        2 
   1 chr1_163883170     ZBoe    A    G        0      0        2 
   1 chr1_163883170     ZGre    A    G        0      0        2 
   1 chr1_163883170     ZHar    A    G        0      0        2 
   1 chr1_163883170   Sample    A    G        0      0        2 
   1 chr1_163886364     AAsi    T    C        0      0        2 
   1 chr1_163886364     AKia    T    C        0      0        2 
   1 chr1_163886364     AOna    T    C        0      0        2 
   1 chr1_163886364     ASom    T    C        0      0        2 
   1 chr1_163886364     HCab    T    C        0      0        2 
   1 chr1_163886364     HPrz    T    C        0      0        2 
   1 chr1_163886364     ZBoe    T    C        0      0        2 
   1 chr1_163886364     ZGre    T    C      0.5      1        2 
   1 chr1_163886364     ZHar    T    C        0      0        2 
   1 chr1_163886364   Sample    T    C        0      0        2 
   1 chr1_163888614     AAsi    T    A      0.5      1        2 
   1 chr1_163888614     AKia    T    A        0      0        2 
   1 chr1_163888614     AOna    T    A        0      0        2 
   1 chr1_163888614     ASom    T    A      0.5      1        2 
   1 chr1_163888614     HCab    T    A        0      0        2 
   1 chr1_163888614     HPrz    T    A        0      0        2 
   1 chr1_163888614     ZBoe    T    A        0      0        2 
   1 chr1_163888614     ZGre    T    A        0      0        2 
   1 chr1_163888614     ZHar    T    A        0      0        2 
   1 chr1_163888614   Sample    T    A        0      0        2 
   1 chr1_163894629     AAsi    T    C        0      0        2 
   1 chr1_163894629     AKia    T    C        0      0        2 
   1 chr1_163894629     AOna    T    C        0      0        2 
   1 chr1_163894629     ASom    T    C        0      0        2 
   1 chr1_163894629     HCab    T    C        1      2        2 
   1 chr1_163894629     HPrz    T    C        0      0        2 
   1 chr1_163894629     ZBoe    T    C        0      0        2 
   1 chr1_163894629     ZGre    T    C        0      0        2 
   1 chr1_163894629     ZHar    T    C        0      0        2 
   1 chr1_163894629   Sample    T    C        0      0        2 
   1 chr1_163903018     AAsi    A    G        0      0        2 
   1 chr1_163903018     AKia    A    G        0      0        2 
   1 chr1_163903018     AOna    A    G        0      0        2 
   1 chr1_163903018     ASom    A    G        0      0        2 
   1 chr1_163903018     HCab    A    G        1      2        2 
   1 chr1_163903018     HPrz    A    G        1      2        2 
   1 chr1_163903018     ZBoe    A    G        0      0        2 
   1 chr1_163903018     ZGre    A    G        0      0        2 
   1 chr1_163903018     ZHar    A    G        0      0        2 
   1 chr1_163903018   Sample    A    G        0      0        2 
   1 chr1_163904370     AAsi    G    A        0      0        2 
   1 chr1_163904370     AKia    G    A        0      0        2 
   1 chr1_163904370     AOna    G    A        0      0        2 
   1 chr1_163904370     ASom    G    A        0      0        2 
   1 chr1_163904370     HCab    G    A        0      0        2 
   1 chr1_163904370     HPrz    G    A        0      0        2 
   1 chr1_163904370     ZBoe    G    A      0.5      1        2 
   1 chr1_163904370     ZGre    G    A        0      0        2 
   1 chr1_163904370     ZHar    G    A        0      0        2 
   1 chr1_163904370   Sample    G    A        0      0        2 
   1 chr1_163905216     AAsi    G    A        0      0        2 
   1 chr1_163905216     AKia    G    A        0      0        2 
   1 chr1_163905216     AOna    G    A        0      0        2 
   1 chr1_163905216     ASom    G    A        0      0        2 
   1 chr1_163905216     HCab    G    A        0      0        2 
   1 chr1_163905216     HPrz    G    A      0.5      1        2 
   1 chr1_163905216     ZBoe    G    A        0      0        2 
   1 chr1_163905216     ZGre    G    A        0      0        2 
   1 chr1_163905216     ZHar    G    A        0      0        2 
   1 chr1_163905216   Sample    G    A        0      0        2 
   1 chr1_163914976     AAsi    T    A        0      0        2 
   1 chr1_163914976     AKia    T    A        1      2        2 
   1 chr1_163914976     AOna    T    A        0      0        2 
   1 chr1_163914976     ASom    T    A        0      0        2 
   1 chr1_163914976     HCab    T    A        0      0        2 
   1 chr1_163914976     HPrz    T    A        0      0        2 
   1 chr1_163914976     ZBoe    T    A        0      0        2 
   1 chr1_163914976     ZGre    T    A        0      0        2 
   1 chr1_163914976     ZHar    T    A        0      0        2 
   1 chr1_163914976   Sample    T    A        0      0        2 
   1 chr1_163918673     AAsi    G    C        0      0        2 
   1 chr1_163918673     AKia    G    C        0      0        2 
   1 chr1_163918673     AOna    G    C        0      0        2 
   1 chr1_163918673     ASom    G    C        0      0        2 
   1 chr1_163918673     HCab    G    C        0      0        2 
   1 chr1_163918673     HPrz    G    C      0.5      1        2 
   1 chr1_163918673     ZBoe    G    C        0      0        2 
   1 chr1_163918673     ZGre    G    C        0      0        2 
   1 chr1_163918673     ZHar    G    C        0      0        2 
   1 chr1_163918673   Sample    G    C        0      0        2 
   1 chr1_163919260     AAsi    G    A        0      0        2 
   1 chr1_163919260     AKia    G    A        0      0        2 
   1 chr1_163919260     AOna    G    A        0      0        2 
   1 chr1_163919260     ASom    G    A        0      0        2 
   1 chr1_163919260     HCab    G    A        0      0        2 
   1 chr1_163919260     HPrz    G    A        0      0        2 
   1 chr1_163919260     ZBoe    G    A        0      0        2 
   1 chr1_163919260     ZGre    G    A        1      2        2 
   1 chr1_163919260     ZHar    G    A        0      0        2 
   1 chr1_163919260   Sample    G    A        0      0        2 
   1 chr1_163934356     AAsi    C    T        0      0        2 
   1 chr1_163934356     AKia    C    T        1      2        2 
   1 chr1_163934356     AOna    C    T        1      2        2 
   1 chr1_163934356     ASom    C    T        0      0        2 
   1 chr1_163934356     HCab    C    T        0      0        2 
   1 chr1_163934356     HPrz    C    T        0      0        2 
   1 chr1_163934356     ZBoe    C    T        0      0        2 
   1 chr1_163934356     ZGre    C    T        0      0        2 
   1 chr1_163934356     ZHar    C    T        0      0        2 
   1 chr1_163934356   Sample    C    T        0      0        2 
   1 chr1_163951142     AAsi    G    A        0      0        2 
   1 chr1_163951142     AKia    G    A        0      0        2 
   1 chr1_163951142     AOna    G    A        0      0        2 
   1 chr1_163951142     ASom    G    A        0      0        2 
   1 chr1_163951142     HCab    G    A        0      0        2 
   1 chr1_163951142     HPrz    G    A        0      0        2 
   1 chr1_163951142     ZBoe    G    A        1      2        2 
   1 chr1_163951142     ZGre    G    A        0      0        2 
   1 chr1_163951142     ZHar    G    A        0      0        2 
   1 chr1_163951142   Sample    G    A        0      0        2 
   1 chr1_163959916     AAsi    G    A        0      0        2 
   1 chr1_163959916     AKia    G    A        0      0        2 
   1 chr1_163959916     AOna    G    A        0      0        2 
   1 chr1_163959916     ASom    G    A        0      0        2 
   1 chr1_163959916     HCab    G    A        0      0        2 
   1 chr1_163959916     HPrz    G    A        0      0        2 
   1 chr1_163959916     ZBoe    G    A        1      2        2 
   1 chr1_163959916     ZGre    G    A        0      0        2 
   1 chr1_163959916     ZHar    G    A        1      2        2 
   1 chr1_163959916   Sample    G    A        0      0        2 
   1 chr1_163960454     AAsi    A    G        0      0        2 
   1 chr1_163960454     AKia    A    G        0      0        2 
   1 chr1_163960454     AOna    A    G        0      0        2 
   1 chr1_163960454     ASom    A    G      0.5      1        2 
   1 chr1_163960454     HCab    A    G        0      0        2 
   1 chr1_163960454     HPrz    A    G        0      0        2 
   1 chr1_163960454     ZBoe    A    G        0      0        2 
   1 chr1_163960454     ZGre    A    G        0      0        2 
   1 chr1_163960454     ZHar    A    G        0      0        2 
   1 chr1_163960454   Sample    A    G        0      0        2 
   1 chr1_163962566     AAsi    T    C        0      0        2 
   1 chr1_163962566     AKia    T    C        0      0        2 
   1 chr1_163962566     AOna    T    C      0.5      1        2 
   1 chr1_163962566     ASom    T    C        0      0        2 
   1 chr1_163962566     HCab    T    C        0      0        2 
   1 chr1_163962566     HPrz    T    C        0      0        2 
   1 chr1_163962566     ZBoe    T    C        0      0        2 
   1 chr1_163962566     ZGre    T    C        0      0        2 
   1 chr1_163962566     ZHar    T    C        0      0        2 
   1 chr1_163962566   Sample    T    C        0      0        2 
   1 chr1_163968110     AAsi    T    C        0      0        2 
   1 chr1_163968110     AKia    T    C        0      0        2 
   1 chr1_163968110     AOna    T    C        0      0        2 
   1 chr1_163968110     ASom    T    C        0      0        2 
   1 chr1_163968110     HCab    T    C        1      2        2 
   1 chr1_163968110     HPrz    T    C        1      2        2 
   1 chr1_163968110     ZBoe    T    C        0      0        2 
   1 chr1_163968110     ZGre    T    C        0      0        2 
   1 chr1_163968110     ZHar    T    C        0      0        2 
   1 chr1_163968110   Sample    T    C        0      0        2 
   1 chr1_163968275     AAsi    T    C        0      0        2 
   1 chr1_163968275     AKia    T    C        0      0        2 
   1 chr1_163968275     AOna    T    C        0      0        2 
   1 chr1_163968275     ASom    T    C        0      0        2 
   1 chr1_163968275     HCab    T    C        0      0        2 
   1 chr1_163968275     HPrz    T    C      0.5      1        2 
   1 chr1_163968275     ZBoe    T    C        0      0        2 
   1 chr1_163968275     ZGre    T    C        0      0        2 
   1 chr1_163968275     ZHar    T    C        0      0        2 
   1 chr1_163968275   Sample    T    C        0      0        2 
   1 chr1_163970354     AAsi    G    A        0      0        2 
   1 chr1_163970354     AKia    G    A        0      0        2 
   1 chr1_163970354     AOna    G    A        0      0        2 
   1 chr1_163970354     ASom    G    A        0      0        2 
   1 chr1_163970354     HCab    G    A        0      0        2 
   1 chr1_163970354     HPrz    G    A        0      0        2 
   1 chr1_163970354     ZBoe    G    A        0      0        2 
   1 chr1_163970354     ZGre    G    A      0.5      1        2 
   1 chr1_163970354     ZHar    G    A        0      0        2 
   1 chr1_163970354   Sample    G    A        0      0        2 
   1 chr1_163970699     AAsi    C    T        0      0        2 
   1 chr1_163970699     AKia    C    T        0      0        2 
   1 chr1_163970699     AOna    C    T        0      0        2 
   1 chr1_163970699     ASom    C    T        0      0        2 
   1 chr1_163970699     HCab    C    T      0.5      1        2 
   1 chr1_163970699     HPrz    C    T      0.5      1        2 
   1 chr1_163970699     ZBoe    C    T        0      0        2 
   1 chr1_163970699     ZGre    C    T        0      0        2 
   1 chr1_163970699     ZHar    C    T        0      0        2 
   1 chr1_163970699   Sample    C    T        0      0        2 
   1 chr1_163975687     AAsi    T    A        0      0        2 
   1 chr1_163975687     AKia    T    A        0      0        2 
   1 chr1_163975687     AOna    T    A      0.5      1        2 
   1 chr1_163975687     ASom    T    A        0      0        2 
   1 chr1_163975687     HCab    T    A        0      0        2 
   1 chr1_163975687     HPrz    T    A        0      0        2 
   1 chr1_163975687     ZBoe    T    A        0      0        2 
   1 chr1_163975687     ZGre    T    A        0      0        2 
   1 chr1_163975687     ZHar    T    A        0      0        2 
   1 chr1_163975687   Sample    T    A        0      0        2 
   1 chr1_163977367     AAsi    G    A        0      0        2 
   1 chr1_163977367     AKia    G    A        0      0        2 
   1 chr1_163977367     AOna    G    A        0      0        2 
   1 chr1_163977367     ASom    G    A        0      0        2 
   1 chr1_163977367     HCab    G    A        0      0        2 
   1 chr1_163977367     HPrz    G    A      0.5      1        2 
   1 chr1_163977367     ZBoe    G    A        0      0        2 
   1 chr1_163977367     ZGre    G    A        0      0        2 
   1 chr1_163977367     ZHar    G    A        0      0        2 
   1 chr1_163977367   Sample    G    A        0      0        2 
   1 chr1_163978864     AAsi    C    A        0      0        2 
   1 chr1_163978864     AKia    C    A        0      0        2 
   1 chr1_163978864     AOna    C    A        0      0        2 
   1 chr1_163978864     ASom    C    A        1      2        2 
   1 chr1_163978864     HCab    C    A        0      0        2 
   1 chr1_163978864     HPrz    C    A        0      0        2 
   1 chr1_163978864     ZBoe    C    A        0      0        2 
   1 chr1_163978864     ZGre    C    A        0      0        2 
   1 chr1_163978864     ZHar    C    A        0      0        2 
   1 chr1_163978864   Sample    C    A        0      0        2 
   1 chr1_163979149     AAsi    G    A        0      0        2 
   1 chr1_163979149     AKia    G    A        0      0        2 
   1 chr1_163979149     AOna    G    A        0      0        2 
   1 chr1_163979149     ASom    G    A        0      0        2 
   1 chr1_163979149     HCab    G    A      0.5      1        2 
   1 chr1_163979149     HPrz    G    A        0      0        2 
   1 chr1_163979149     ZBoe    G    A        0      0        2 
   1 chr1_163979149     ZGre    G    A        0      0        2 
   1 chr1_163979149     ZHar    G    A        0      0        2 
   1 chr1_163979149   Sample    G    A        0      0        2 
   1 chr1_163982045     AAsi    G    T        0      0        2 
   1 chr1_163982045     AKia    G    T        0      0        2 
   1 chr1_163982045     AOna    G    T        0      0        2 
   1 chr1_163982045     ASom    G    T        0      0        2 
   1 chr1_163982045     HCab    G    T        1      2        2 
   1 chr1_163982045     HPrz    G    T        1      2        2 
   1 chr1_163982045     ZBoe    G    T        0      0        2 
   1 chr1_163982045     ZGre    G    T        0      0        2 
   1 chr1_163982045     ZHar    G    T        0      0        2 
   1 chr1_163982045   Sample    G    T        0      0        2 
   1 chr1_163996812     AAsi    C    T        0      0        2 
   1 chr1_163996812     AKia    C    T        0      0        2 
   1 chr1_163996812     AOna    C    T        0      0        2 
   1 chr1_163996812     ASom    C    T        0      0        2 
   1 chr1_163996812     HCab    C    T        1      2        2 
   1 chr1_163996812     HPrz    C    T        1      2        2 
   1 chr1_163996812     ZBoe    C    T        0      0        2 
   1 chr1_163996812     ZGre    C    T        0      0        2 
   1 chr1_163996812     ZHar    C    T        0      0        2 
   1 chr1_163996812   Sample    C    T        0      0        2 
   1 chr1_164000085     AAsi    T    C        0      0        2 
   1 chr1_164000085     AKia    T    C        0      0        2 
   1 chr1_164000085     AOna    T    C        0      0        2 
   1 chr1_164000085     ASom    T    C        0      0        2 
   1 chr1_164000085     HCab    T    C        0      0        2 
   1 chr1_164000085     HPrz    T    C        0      0        2 
   1 chr1_164000085     ZBoe    T    C        0      0        2 
   1 chr1_164000085     ZGre    T    C      0.5      1        2 
   1 chr1_164000085     ZHar    T    C        0      0        2 
   1 chr1_164000085   Sample    T    C        0      0        2 
   1 chr1_164002925     AAsi    G    T        0      0        2 
   1 chr1_164002925     AKia    G    T        0      0        2 
   1 chr1_164002925     AOna    G    T        0      0        2 
   1 chr1_164002925     ASom    G    T        0      0        2 
   1 chr1_164002925     HCab    G    T        1      2        2 
   1 chr1_164002925     HPrz    G    T      0.5      1        2 
   1 chr1_164002925     ZBoe    G    T        0      0        2 
   1 chr1_164002925     ZGre    G    T        0      0        2 
   1 chr1_164002925     ZHar    G    T        0      0        2 
   1 chr1_164002925   Sample    G    T        0      0        2 
   1 chr1_164011022     AAsi    A    C        0      0        2 
   1 chr1_164011022     AKia    A    C        0      0        2 
   1 chr1_164011022     AOna    A    C        0      0        2 
   1 chr1_164011022     ASom    A    C        0      0        2 
   1 chr1_164011022     HCab    A    C      0.5      1        2 
   1 chr1_164011022     HPrz    A    C        1      2        2 
   1 chr1_164011022     ZBoe    A    C        0      0        2 
   1 chr1_164011022     ZGre    A    C        0      0        2 
   1 chr1_164011022     ZHar    A    C        0      0        2 
   1 chr1_164011022   Sample    A    C        0      0        2 
   1 chr1_164018306     AAsi    G    A        0      0        2 
   1 chr1_164018306     AKia    G    A        0      0        2 
   1 chr1_164018306     AOna    G    A        0      0        2 
   1 chr1_164018306     ASom    G    A        0      0        2 
   1 chr1_164018306     HCab    G    A        0      0        2 
   1 chr1_164018306     HPrz    G    A        0      0        2 
   1 chr1_164018306     ZBoe    G    A        0      0        2 
   1 chr1_164018306     ZGre    G    A      0.5      1        2 
   1 chr1_164018306     ZHar    G    A        0      0        2 
   1 chr1_164018306   Sample    G    A        0      0        2 
   1 chr1_164024973     AAsi    T    G        0      0        2 
   1 chr1_164024973     AKia    T    G        1      2        2 
   1 chr1_164024973     AOna    T    G        0      0        2 
   1 chr1_164024973     ASom    T    G        0      0        2 
   1 chr1_164024973     HCab    T    G        0      0        2 
   1 chr1_164024973     HPrz    T    G        0      0        2 
   1 chr1_164024973     ZBoe    T    G        0      0        2 
   1 chr1_164024973     ZGre    T    G        0      0        2 
   1 chr1_164024973     ZHar    T    G        0      0        2 
   1 chr1_164024973   Sample    T    G        0      0        2 
   1 chr1_164025001     AAsi    T    A        0      0        2 
   1 chr1_164025001     AKia    T    A        1      2        2 
   1 chr1_164025001     AOna    T    A        1      2        2 
   1 chr1_164025001     ASom    T    A        0      0        2 
   1 chr1_164025001     HCab    T    A        0      0        2 
   1 chr1_164025001     HPrz    T    A        0      0        2 
   1 chr1_164025001     ZBoe    T    A        0      0        2 
   1 chr1_164025001     ZGre    T    A        0      0        2 
   1 chr1_164025001     ZHar    T    A        0      0        2 
   1 chr1_164025001   Sample    T    A        0      0        2 
   1 chr1_164026310     AAsi    A    G        0      0        2 
   1 chr1_164026310     AKia    A    G        0      0        2 
   1 chr1_164026310     AOna    A    G        0      0        2 
   1 chr1_164026310     ASom    A    G        0      0        2 
   1 chr1_164026310     HCab    A    G        0      0        2 
   1 chr1_164026310     HPrz    A    G        0      0        2 
   1 chr1_164026310     ZBoe    A    G        0      0        2 
   1 chr1_164026310     ZGre    A    G      0.5      1        2 
   1 chr1_164026310     ZHar    A    G        0      0        2 
   1 chr1_164026310   Sample    A    G        0      0        2 
   1 chr1_164030959     AAsi    G    T        0      0        2 
   1 chr1_164030959     AKia    G    T        0      0        2 
   1 chr1_164030959     AOna    G    T        0      0        2 
   1 chr1_164030959     ASom    G    T        0      0        2 
   1 chr1_164030959     HCab    G    T        1      2        2 
   1 chr1_164030959     HPrz    G    T        1      2        2 
   1 chr1_164030959     ZBoe    G    T        0      0        2 
   1 chr1_164030959     ZGre    G    T        0      0        2 
   1 chr1_164030959     ZHar    G    T        0      0        2 
   1 chr1_164030959   Sample    G    T        0      0        2 
   1 chr1_164041249     AAsi    T    C        0      0        2 
   1 chr1_164041249     AKia    T    C        0      0        2 
   1 chr1_164041249     AOna    T    C      0.5      1        2 
   1 chr1_164041249     ASom    T    C        0      0        2 
   1 chr1_164041249     HCab    T    C        0      0        2 
   1 chr1_164041249     HPrz    T    C        0      0        2 
   1 chr1_164041249     ZBoe    T    C        0      0        2 
   1 chr1_164041249     ZGre    T    C        0      0        2 
   1 chr1_164041249     ZHar    T    C        0      0        2 
   1 chr1_164041249   Sample    T    C        0      0        2 
   1 chr1_164047509     AAsi    G    A        0      0        2 
   1 chr1_164047509     AKia    G    A        0      0        2 
   1 chr1_164047509     AOna    G    A        0      0        2 
   1 chr1_164047509     ASom    G    A        0      0        2 
   1 chr1_164047509     HCab    G    A        1      2        2 
   1 chr1_164047509     HPrz    G    A        1      2        2 
   1 chr1_164047509     ZBoe    G    A        0      0        2 
   1 chr1_164047509     ZGre    G    A        0      0        2 
   1 chr1_164047509     ZHar    G    A        0      0        2 
   1 chr1_164047509   Sample    G    A        0      0        2 
   1 chr1_164051592     AAsi    C    G        0      0        2 
   1 chr1_164051592     AKia    C    G        0      0        2 
   1 chr1_164051592     AOna    C    G      0.5      1        2 
   1 chr1_164051592     ASom    C    G        0      0        2 
   1 chr1_164051592     HCab    C    G        0      0        2 
   1 chr1_164051592     HPrz    C    G        0      0        2 
   1 chr1_164051592     ZBoe    C    G        0      0        2 
   1 chr1_164051592     ZGre    C    G        0      0        2 
   1 chr1_164051592     ZHar    C    G        0      0        2 
   1 chr1_164051592   Sample    C    G        0      0        2 
   1 chr1_164054642     AAsi    C    A        0      0        2 
   1 chr1_164054642     AKia    C    A        0      0        2 
   1 chr1_164054642     AOna    C    A      0.5      1        2 
   1 chr1_164054642     ASom    C    A        0      0        2 
   1 chr1_164054642     HCab    C    A        1      2        2 
   1 chr1_164054642     HPrz    C    A        1      2        2 
   1 chr1_164054642     ZBoe    C    A        0      0        2 
   1 chr1_164054642     ZGre    C    A        0      0        2 
   1 chr1_164054642     ZHar    C    A        1      2        2 
   1 chr1_164054642   Sample    C    A        0      0        2 
   1 chr1_164064825     AAsi    C    T        0      0        2 
   1 chr1_164064825     AKia    C    T        0      0        2 
   1 chr1_164064825     AOna    C    T      0.5      1        2 
   1 chr1_164064825     ASom    C    T        0      0        2 
   1 chr1_164064825     HCab    C    T        0      0        2 
   1 chr1_164064825     HPrz    C    T        0      0        2 
   1 chr1_164064825     ZBoe    C    T        0      0        2 
   1 chr1_164064825     ZGre    C    T        0      0        2 
   1 chr1_164064825     ZHar    C    T        0      0        2 
   1 chr1_164064825   Sample    C    T        0      0        2 
   1 chr1_164068332     AAsi    T    C        0      0        2 
   1 chr1_164068332     AKia    T    C        0      0        2 
   1 chr1_164068332     AOna    T    C        0      0        2 
   1 chr1_164068332     ASom    T    C        0      0        2 
   1 chr1_164068332     HCab    T    C        0      0        2 
   1 chr1_164068332     HPrz    T    C        0      0        2 
   1 chr1_164068332     ZBoe    T    C        0      0        2 
   1 chr1_164068332     ZGre    T    C        0      0        2 
   1 chr1_164068332     ZHar    T    C      0.5      1        2 
   1 chr1_164068332   Sample    T    C        0      0        2 
   1 chr1_164068820     AAsi    T    C        0      0        2 
   1 chr1_164068820     AKia    T    C        0      0        2 
   1 chr1_164068820     AOna    T    C        0      0        2 
   1 chr1_164068820     ASom    T    C        0      0        2 
   1 chr1_164068820     HCab    T    C        0      0        2 
   1 chr1_164068820     HPrz    T    C        0      0        2 
   1 chr1_164068820     ZBoe    T    C      0.5      1        2 
   1 chr1_164068820     ZGre    T    C        0      0        2 
   1 chr1_164068820     ZHar    T    C        0      0        2 
   1 chr1_164068820   Sample    T    C        0      0        2 
   1 chr1_164078281     AAsi    T    C        0      0        2 
   1 chr1_164078281     AKia    T    C        0      0        2 
   1 chr1_164078281     AOna    T    C        0      0        2 
   1 chr1_164078281     ASom    T    C        0      0        2 
   1 chr1_164078281     HCab    T    C        0      0        2 
   1 chr1_164078281     HPrz    T    C        0      0        2 
   1 chr1_164078281     ZBoe    T    C        0      0        2 
   1 chr1_164078281     ZGre    T    C      0.5      1        2 
   1 chr1_164078281     ZHar    T    C        0      0        2 
   1 chr1_164078281   Sample    T    C        0      0        2 
   1 chr1_164081443     AAsi    G    A        0      0        2 
   1 chr1_164081443     AKia    G    A        0      0        2 
   1 chr1_164081443     AOna    G    A        0      0        2 
   1 chr1_164081443     ASom    G    A        0      0        2 
   1 chr1_164081443     HCab    G    A        1      2        2 
   1 chr1_164081443     HPrz    G    A        1      2        2 
   1 chr1_164081443     ZBoe    G    A        0      0        2 
   1 chr1_164081443     ZGre    G    A        0      0        2 
   1 chr1_164081443     ZHar    G    A        0      0        2 
   1 chr1_164081443   Sample    G    A        0      0        2 
   1 chr1_164082159     AAsi    C    A        0      0        2 
   1 chr1_164082159     AKia    C    A        0      0        2 
   1 chr1_164082159     AOna    C    A        0      0        2 
   1 chr1_164082159     ASom    C    A        0      0        2 
   1 chr1_164082159     HCab    C    A        1      2        2 
   1 chr1_164082159     HPrz    C    A        1      2        2 
   1 chr1_164082159     ZBoe    C    A        0      0        2 
   1 chr1_164082159     ZGre    C    A        0      0        2 
   1 chr1_164082159     ZHar    C    A        0      0        2 
   1 chr1_164082159   Sample    C    A        0      0        2 
   1 chr1_164085772     AAsi    A    T        0      0        2 
   1 chr1_164085772     AKia    A    T        1      2        2 
   1 chr1_164085772     AOna    A    T        0      0        2 
   1 chr1_164085772     ASom    A    T        0      0        2 
   1 chr1_164085772     HCab    A    T        0      0        2 
   1 chr1_164085772     HPrz    A    T        0      0        2 
   1 chr1_164085772     ZBoe    A    T        0      0        2 
   1 chr1_164085772     ZGre    A    T        0      0        2 
   1 chr1_164085772     ZHar    A    T        0      0        2 
   1 chr1_164085772   Sample    A    T        0      0        2 
   1 chr1_164098935     AAsi    A    T        0      0        2 
   1 chr1_164098935     AKia    A    T        0      0        2 
   1 chr1_164098935     AOna    A    T        0      0        2 
   1 chr1_164098935     ASom    A    T        0      0        2 
   1 chr1_164098935     HCab    A    T        0      0        2 
   1 chr1_164098935     HPrz    A    T        0      0        2 
   1 chr1_164098935     ZBoe    A    T      0.5      1        2 
   1 chr1_164098935     ZGre    A    T        0      0        2 
   1 chr1_164098935     ZHar    A    T        0      0        2 
   1 chr1_164098935   Sample    A    T        0      0        2 
   1 chr1_164098999     AAsi    T    C        0      0        2 
   1 chr1_164098999     AKia    T    C        0      0        2 
   1 chr1_164098999     AOna    T    C        0      0        2 
   1 chr1_164098999     ASom    T    C        0      0        2 
   1 chr1_164098999     HCab    T    C        0      0        2 
   1 chr1_164098999     HPrz    T    C        0      0        2 
   1 chr1_164098999     ZBoe    T    C        1      2        2 
   1 chr1_164098999     ZGre    T    C        1      2        2 
   1 chr1_164098999     ZHar    T    C        1      2        2 
   1 chr1_164098999   Sample    T    C        0      0        2 
   1 chr1_164107071     AAsi    C    G        0      0        2 
   1 chr1_164107071     AKia    C    G      0.5      1        2 
   1 chr1_164107071     AOna    C    G        0      0        2 
   1 chr1_164107071     ASom    C    G        0      0        2 
   1 chr1_164107071     HCab    C    G        0      0        2 
   1 chr1_164107071     HPrz    C    G        0      0        2 
   1 chr1_164107071     ZBoe    C    G        0      0        2 
   1 chr1_164107071     ZGre    C    G        0      0        2 
   1 chr1_164107071     ZHar    C    G        0      0        2 
   1 chr1_164107071   Sample    C    G        0      0        2 
   1 chr1_164111902     AAsi    T    C        0      0        2 
   1 chr1_164111902     AKia    T    C        0      0        2 
   1 chr1_164111902     AOna    T    C      0.5      1        2 
   1 chr1_164111902     ASom    T    C        0      0        2 
   1 chr1_164111902     HCab    T    C        0      0        2 
   1 chr1_164111902     HPrz    T    C        0      0        2 
   1 chr1_164111902     ZBoe    T    C        0      0        2 
   1 chr1_164111902     ZGre    T    C        0      0        2 
   1 chr1_164111902     ZHar    T    C        0      0        2 
   1 chr1_164111902   Sample    T    C        0      0        2 
   1 chr1_164121102     AAsi    T    C        0      0        2 
   1 chr1_164121102     AKia    T    C        0      0        2 
   1 chr1_164121102     AOna    T    C        0      0        2 
   1 chr1_164121102     ASom    T    C        0      0        2 
   1 chr1_164121102     HCab    T    C        0      0        2 
   1 chr1_164121102     HPrz    T    C        0      0        2 
   1 chr1_164121102     ZBoe    T    C        1      2        2 
   1 chr1_164121102     ZGre    T    C        0      0        2 
   1 chr1_164121102     ZHar    T    C        0      0        2 
   1 chr1_164121102   Sample    T    C        0      0        2 
   1 chr1_164124807     AAsi    T    C        0      0        2 
   1 chr1_164124807     AKia    T    C        0      0        2 
   1 chr1_164124807     AOna    T    C        0      0        2 
   1 chr1_164124807     ASom    T    C        0      0        2 
   1 chr1_164124807     HCab    T    C      0.5      1        2 
   1 chr1_164124807     HPrz    T    C        0      0        2 
   1 chr1_164124807     ZBoe    T    C        0      0        2 
   1 chr1_164124807     ZGre    T    C        0      0        2 
   1 chr1_164124807     ZHar    T    C        0      0        2 
   1 chr1_164124807   Sample    T    C        0      0        2 
   1 chr1_164128275     AAsi    A    G        0      0        2 
   1 chr1_164128275     AKia    A    G      0.5      1        2 
   1 chr1_164128275     AOna    A    G        1      2        2 
   1 chr1_164128275     ASom    A    G        0      0        2 
   1 chr1_164128275     HCab    A    G        0      0        2 
   1 chr1_164128275     HPrz    A    G        0      0        2 
   1 chr1_164128275     ZBoe    A    G        0      0        2 
   1 chr1_164128275     ZGre    A    G        0      0        2 
   1 chr1_164128275     ZHar    A    G        0      0        2 
   1 chr1_164128275   Sample    A    G        0      0        2 
   1 chr1_164129888     AAsi    T    C        0      0        2 
   1 chr1_164129888     AKia    T    C        0      0        2 
   1 chr1_164129888     AOna    T    C        0      0        2 
   1 chr1_164129888     ASom    T    C        0      0        2 
   1 chr1_164129888     HCab    T    C        0      0        2 
   1 chr1_164129888     HPrz    T    C        0      0        2 
   1 chr1_164129888     ZBoe    T    C        0      0        2 
   1 chr1_164129888     ZGre    T    C        1      2        2 
   1 chr1_164129888     ZHar    T    C        0      0        2 
   1 chr1_164129888   Sample    T    C        0      0        2 
   1 chr1_164131275     AAsi    A    T        0      0        2 
   1 chr1_164131275     AKia    A    T      0.5      1        2 
   1 chr1_164131275     AOna    A    T        1      2        2 
   1 chr1_164131275     ASom    A    T        0      0        2 
   1 chr1_164131275     HCab    A    T        0      0        2 
   1 chr1_164131275     HPrz    A    T        0      0        2 
   1 chr1_164131275     ZBoe    A    T        0      0        2 
   1 chr1_164131275     ZGre    A    T        0      0        2 
   1 chr1_164131275     ZHar    A    T        0      0        2 
   1 chr1_164131275   Sample    A    T        0      0        2 
   1 chr1_164138646     AAsi    G    T        0      0        2 
   1 chr1_164138646     AKia    G    T        0      0        2 
   1 chr1_164138646     AOna    G    T        0      0        2 
   1 chr1_164138646     ASom    G    T        0      0        2 
   1 chr1_164138646     HCab    G    T        1      2        2 
   1 chr1_164138646     HPrz    G    T        1      2        2 
   1 chr1_164138646     ZBoe    G    T        0      0        2 
   1 chr1_164138646     ZGre    G    T        0      0        2 
   1 chr1_164138646     ZHar    G    T        0      0        2 
   1 chr1_164138646   Sample    G    T        0      0        2 
   1 chr1_164142521     AAsi    C    T        0      0        2 
   1 chr1_164142521     AKia    C    T        0      0        2 
   1 chr1_164142521     AOna    C    T        0      0        2 
   1 chr1_164142521     ASom    C    T        0      0        2 
   1 chr1_164142521     HCab    C    T        1      2        2 
   1 chr1_164142521     HPrz    C    T        1      2        2 
   1 chr1_164142521     ZBoe    C    T        0      0        2 
   1 chr1_164142521     ZGre    C    T        0      0        2 
   1 chr1_164142521     ZHar    C    T        0      0        2 
   1 chr1_164142521   Sample    C    T        0      0        2 
   1 chr1_164146487     AAsi    G    A        0      0        2 
   1 chr1_164146487     AKia    G    A      0.5      1        2 
   1 chr1_164146487     AOna    G    A        0      0        2 
   1 chr1_164146487     ASom    G    A        0      0        2 
   1 chr1_164146487     HCab    G    A        0      0        2 
   1 chr1_164146487     HPrz    G    A        0      0        2 
   1 chr1_164146487     ZBoe    G    A        0      0        2 
   1 chr1_164146487     ZGre    G    A        0      0        2 
   1 chr1_164146487     ZHar    G    A        0      0        2 
   1 chr1_164146487   Sample    G    A        0      0        2 
   1 chr1_164148205     AAsi    C    T        0      0        2 
   1 chr1_164148205     AKia    C    T        0      0        2 
   1 chr1_164148205     AOna    C    T        0      0        2 
   1 chr1_164148205     ASom    C    T        0      0        2 
   1 chr1_164148205     HCab    C    T      0.5      1        2 
   1 chr1_164148205     HPrz    C    T        0      0        2 
   1 chr1_164148205     ZBoe    C    T        0      0        2 
   1 chr1_164148205     ZGre    C    T        0      0        2 
   1 chr1_164148205     ZHar    C    T        0      0        2 
   1 chr1_164148205   Sample    C    T        0      0        2 
   1 chr1_164150655     AAsi    G    C        0      0        2 
   1 chr1_164150655     AKia    G    C        0      0        2 
   1 chr1_164150655     AOna    G    C        0      0        2 
   1 chr1_164150655     ASom    G    C        0      0        2 
   1 chr1_164150655     HCab    G    C        1      2        2 
   1 chr1_164150655     HPrz    G    C        1      2        2 
   1 chr1_164150655     ZBoe    G    C        0      0        2 
   1 chr1_164150655     ZGre    G    C        0      0        2 
   1 chr1_164150655     ZHar    G    C        0      0        2 
   1 chr1_164150655   Sample    G    C        0      0        2 
   1 chr1_164156050     AAsi    A    G        0      0        2 
   1 chr1_164156050     AKia    A    G        0      0        2 
   1 chr1_164156050     AOna    A    G        0      0        2 
   1 chr1_164156050     ASom    A    G        0      0        2 
   1 chr1_164156050     HCab    A    G        1      2        2 
   1 chr1_164156050     HPrz    A    G        1      2        2 
   1 chr1_164156050     ZBoe    A    G        0      0        2 
   1 chr1_164156050     ZGre    A    G        0      0        2 
   1 chr1_164156050     ZHar    A    G        0      0        2 
   1 chr1_164156050   Sample    A    G        0      0        2 
   1 chr1_164170160     AAsi    C    T        0      0        2 
   1 chr1_164170160     AKia    C    T        0      0        2 
   1 chr1_164170160     AOna    C    T        0      0        2 
   1 chr1_164170160     ASom    C    T        0      0        2 
   1 chr1_164170160     HCab    C    T        0      0        2 
   1 chr1_164170160     HPrz    C    T        0      0        2 
   1 chr1_164170160     ZBoe    C    T        0      0        2 
   1 chr1_164170160     ZGre    C    T        1      2        2 
   1 chr1_164170160     ZHar    C    T        0      0        2 
   1 chr1_164170160   Sample    C    T        0      0        2 
   1 chr1_164172262     AAsi    C    T        0      0        2 
   1 chr1_164172262     AKia    C    T        0      0        2 
   1 chr1_164172262     AOna    C    T        0      0        2 
   1 chr1_164172262     ASom    C    T        0      0        2 
   1 chr1_164172262     HCab    C    T        1      2        2 
   1 chr1_164172262     HPrz    C    T        1      2        2 
   1 chr1_164172262     ZBoe    C    T        0      0        2 
   1 chr1_164172262     ZGre    C    T        0      0        2 
   1 chr1_164172262     ZHar    C    T        0      0        2 
   1 chr1_164172262   Sample    C    T        0      0        2 
   1 chr1_164179438     AAsi    A    G        0      0        2 
   1 chr1_164179438     AKia    A    G        0      0        2 
   1 chr1_164179438     AOna    A    G        0      0        2 
   1 chr1_164179438     ASom    A    G        0      0        2 
   1 chr1_164179438     HCab    A    G        1      2        2 
   1 chr1_164179438     HPrz    A    G        1      2        2 
   1 chr1_164179438     ZBoe    A    G        0      0        2 
   1 chr1_164179438     ZGre    A    G        0      0        2 
   1 chr1_164179438     ZHar    A    G        0      0        2 
   1 chr1_164179438   Sample    A    G        0      0        2 
   1 chr1_164183492     AAsi    T    C        0      0        2 
   1 chr1_164183492     AKia    T    C        1      2        2 
   1 chr1_164183492     AOna    T    C      0.5      1        2 
   1 chr1_164183492     ASom    T    C        0      0        2 
   1 chr1_164183492     HCab    T    C        0      0        2 
   1 chr1_164183492     HPrz    T    C        0      0        2 
   1 chr1_164183492     ZBoe    T    C        0      0        2 
   1 chr1_164183492     ZGre    T    C        0      0        2 
   1 chr1_164183492     ZHar    T    C        0      0        2 
   1 chr1_164183492   Sample    T    C        0      0        2 
   1 chr1_164185393     AAsi    T    C        0      0        2 
   1 chr1_164185393     AKia    T    C      0.5      1        2 
   1 chr1_164185393     AOna    T    C        0      0        2 
   1 chr1_164185393     ASom    T    C        0      0        2 
   1 chr1_164185393     HCab    T    C        0      0        2 
   1 chr1_164185393     HPrz    T    C        0      0        2 
   1 chr1_164185393     ZBoe    T    C        0      0        2 
   1 chr1_164185393     ZGre    T    C        0      0        2 
   1 chr1_164185393     ZHar    T    C        0      0        2 
   1 chr1_164185393   Sample    T    C        0      0        2 
   1 chr1_164190552     AAsi    A    G        0      0        2 
   1 chr1_164190552     AKia    A    G        0      0        2 
   1 chr1_164190552     AOna    A    G        0      0        2 
   1 chr1_164190552     ASom    A    G        0      0        2 
   1 chr1_164190552     HCab    A    G        0      0        2 
   1 chr1_164190552     HPrz    A    G        0      0        2 
   1 chr1_164190552     ZBoe    A    G        0      0        2 
   1 chr1_164190552     ZGre    A    G      0.5      1        2 
   1 chr1_164190552     ZHar    A    G        0      0        2 
   1 chr1_164190552   Sample    A    G        0      0        2 
   1 chr1_164193830     AAsi    C    T        0      0        2 
   1 chr1_164193830     AKia    C    T        0      0        2 
   1 chr1_164193830     AOna    C    T        0      0        2 
   1 chr1_164193830     ASom    C    T        0      0        2 
   1 chr1_164193830     HCab    C    T        0      0        2 
   1 chr1_164193830     HPrz    C    T        0      0        2 
   1 chr1_164193830     ZBoe    C    T        1      2        2 
   1 chr1_164193830     ZGre    C    T        1      2        2 
   1 chr1_164193830     ZHar    C    T        1      2        2 
   1 chr1_164193830   Sample    C    T        0      0        2 
   1 chr1_164200656     AAsi    G    T        0      0        2 
   1 chr1_164200656     AKia    G    T        0      0        2 
   1 chr1_164200656     AOna    G    T        0      0        2 
   1 chr1_164200656     ASom    G    T        0      0        2 
   1 chr1_164200656     HCab    G    T        0      0        2 
   1 chr1_164200656     HPrz    G    T      0.5      1        2 
   1 chr1_164200656     ZBoe    G    T        0      0        2 
   1 chr1_164200656     ZGre    G    T        0      0        2 
   1 chr1_164200656     ZHar    G    T        0      0        2 
   1 chr1_164200656   Sample    G    T        0      0        2 
   1 chr1_164208758     AAsi    T    G        0      0        2 
   1 chr1_164208758     AKia    T    G        0      0        2 
   1 chr1_164208758     AOna    T    G        0      0        2 
   1 chr1_164208758     ASom    T    G        0      0        2 
   1 chr1_164208758     HCab    T    G        1      2        2 
   1 chr1_164208758     HPrz    T    G        1      2        2 
   1 chr1_164208758     ZBoe    T    G        0      0        2 
   1 chr1_164208758     ZGre    T    G        0      0        2 
   1 chr1_164208758     ZHar    T    G        0      0        2 
   1 chr1_164208758   Sample    T    G        0      0        2 
   1 chr1_164209717     AAsi    G    A        0      0        2 
   1 chr1_164209717     AKia    G    A        0      0        2 
   1 chr1_164209717     AOna    G    A        0      0        2 
   1 chr1_164209717     ASom    G    A        0      0        2 
   1 chr1_164209717     HCab    G    A        1      2        2 
   1 chr1_164209717     HPrz    G    A        1      2        2 
   1 chr1_164209717     ZBoe    G    A        0      0        2 
   1 chr1_164209717     ZGre    G    A        0      0        2 
   1 chr1_164209717     ZHar    G    A        0      0        2 
   1 chr1_164209717   Sample    G    A        0      0        2 
   1 chr1_164212559     AAsi    C    A        0      0        2 
   1 chr1_164212559     AKia    C    A        0      0        2 
   1 chr1_164212559     AOna    C    A        0      0        2 
   1 chr1_164212559     ASom    C    A        0      0        2 
   1 chr1_164212559     HCab    C    A        0      0        2 
   1 chr1_164212559     HPrz    C    A        0      0        2 
   1 chr1_164212559     ZBoe    C    A        0      0        2 
   1 chr1_164212559     ZGre    C    A      0.5      1        2 
   1 chr1_164212559     ZHar    C    A        0      0        2 
   1 chr1_164212559   Sample    C    A        0      0        2 
   1 chr1_164215414     AAsi    T    C        0      0        2 
   1 chr1_164215414     AKia    T    C        0      0        2 
   1 chr1_164215414     AOna    T    C        0      0        2 
   1 chr1_164215414     ASom    T    C        0      0        2 
   1 chr1_164215414     HCab    T    C        1      2        2 
   1 chr1_164215414     HPrz    T    C        0      0        2 
   1 chr1_164215414     ZBoe    T    C        0      0        2 
   1 chr1_164215414     ZGre    T    C        0      0        2 
   1 chr1_164215414     ZHar    T    C        0      0        2 
   1 chr1_164215414   Sample    T    C        0      0        2 
   1 chr1_164219391     AAsi    G    A        0      0        2 
   1 chr1_164219391     AKia    G    A        0      0        2 
   1 chr1_164219391     AOna    G    A        0      0        2 
   1 chr1_164219391     ASom    G    A        0      0        2 
   1 chr1_164219391     HCab    G    A        0      0        2 
   1 chr1_164219391     HPrz    G    A        0      0        2 
   1 chr1_164219391     ZBoe    G    A      0.5      1        2 
   1 chr1_164219391     ZGre    G    A        0      0        2 
   1 chr1_164219391     ZHar    G    A        0      0        2 
   1 chr1_164219391   Sample    G    A        0      0        2 
   1 chr1_164221326     AAsi    C    T        0      0        2 
   1 chr1_164221326     AKia    C    T        0      0        2 
   1 chr1_164221326     AOna    C    T        0      0        2 
   1 chr1_164221326     ASom    C    T        0      0        2 
   1 chr1_164221326     HCab    C    T        0      0        2 
   1 chr1_164221326     HPrz    C    T        0      0        2 
   1 chr1_164221326     ZBoe    C    T        0      0        2 
   1 chr1_164221326     ZGre    C    T        0      0        2 
   1 chr1_164221326     ZHar    C    T      0.5      1        2 
   1 chr1_164221326   Sample    C    T        0      0        2 
   1 chr1_164234716     AAsi    A    G        0      0        2 
   1 chr1_164234716     AKia    A    G        0      0        2 
   1 chr1_164234716     AOna    A    G        0      0        2 
   1 chr1_164234716     ASom    A    G        0      0        2 
   1 chr1_164234716     HCab    A    G        0      0        2 
   1 chr1_164234716     HPrz    A    G        0      0        2 
   1 chr1_164234716     ZBoe    A    G      0.5      1        2 
   1 chr1_164234716     ZGre    A    G        0      0        2 
   1 chr1_164234716     ZHar    A    G        0      0        2 
   1 chr1_164234716   Sample    A    G        0      0        2 
   1 chr1_164236896     AAsi    A    G        0      0        2 
   1 chr1_164236896     AKia    A    G        0      0        2 
   1 chr1_164236896     AOna    A    G      0.5      1        2 
   1 chr1_164236896     ASom    A    G        0      0        2 
   1 chr1_164236896     HCab    A    G        0      0        2 
   1 chr1_164236896     HPrz    A    G        0      0        2 
   1 chr1_164236896     ZBoe    A    G        0      0        2 
   1 chr1_164236896     ZGre    A    G        0      0        2 
   1 chr1_164236896     ZHar    A    G        0      0        2 
   1 chr1_164236896   Sample    A    G        0      0        2 
   1 chr1_164237904     AAsi    T    A        0      0        2 
   1 chr1_164237904     AKia    T    A        0      0        2 
   1 chr1_164237904     AOna    T    A        0      0        2 
   1 chr1_164237904     ASom    T    A        0      0        2 
   1 chr1_164237904     HCab    T    A        0      0        2 
   1 chr1_164237904     HPrz    T    A      0.5      1        2 
   1 chr1_164237904     ZBoe    T    A        0      0        2 
   1 chr1_164237904     ZGre    T    A        0      0        2 
   1 chr1_164237904     ZHar    T    A        0      0        2 
   1 chr1_164237904   Sample    T    A        0      0        2 
   1 chr1_164241208     AAsi    A    C        0      0        2 
   1 chr1_164241208     AKia    A    C        0      0        2 
   1 chr1_164241208     AOna    A    C        0      0        2 
   1 chr1_164241208     ASom    A    C        0      0        2 
   1 chr1_164241208     HCab    A    C        0      0        2 
   1 chr1_164241208     HPrz    A    C        0      0        2 
   1 chr1_164241208     ZBoe    A    C        0      0        2 
   1 chr1_164241208     ZGre    A    C        0      0        2 
   1 chr1_164241208     ZHar    A    C      0.5      1        2 
   1 chr1_164241208   Sample    A    C        0      0        2 
   1 chr1_164243465     AAsi    T    C        0      0        2 
   1 chr1_164243465     AKia    T    C        1      2        2 
   1 chr1_164243465     AOna    T    C        0      0        2 
   1 chr1_164243465     ASom    T    C        0      0        2 
   1 chr1_164243465     HCab    T    C        0      0        2 
   1 chr1_164243465     HPrz    T    C        0      0        2 
   1 chr1_164243465     ZBoe    T    C        0      0        2 
   1 chr1_164243465     ZGre    T    C        0      0        2 
   1 chr1_164243465     ZHar    T    C        0      0        2 
   1 chr1_164243465   Sample    T    C        0      0        2 
   1 chr1_164245007     AAsi    G    A        0      0        2 
   1 chr1_164245007     AKia    G    A        1      2        2 
   1 chr1_164245007     AOna    G    A        0      0        2 
   1 chr1_164245007     ASom    G    A        0      0        2 
   1 chr1_164245007     HCab    G    A        0      0        2 
   1 chr1_164245007     HPrz    G    A        0      0        2 
   1 chr1_164245007     ZBoe    G    A        0      0        2 
   1 chr1_164245007     ZGre    G    A        0      0        2 
   1 chr1_164245007     ZHar    G    A        0      0        2 
   1 chr1_164245007   Sample    G    A        0      0        2 
   1 chr1_164246767     AAsi    A    G        0      0        2 
   1 chr1_164246767     AKia    A    G        0      0        2 
   1 chr1_164246767     AOna    A    G        0      0        2 
   1 chr1_164246767     ASom    A    G        0      0        2 
   1 chr1_164246767     HCab    A    G        0      0        2 
   1 chr1_164246767     HPrz    A    G        0      0        2 
   1 chr1_164246767     ZBoe    A    G      0.5      1        2 
   1 chr1_164246767     ZGre    A    G        0      0        2 
   1 chr1_164246767     ZHar    A    G        0      0        2 
   1 chr1_164246767   Sample    A    G        0      0        2 
   1 chr1_164250810     AAsi    G    C        1      2        2 
   1 chr1_164250810     AKia    G    C        0      0        2 
   1 chr1_164250810     AOna    G    C        0      0        2 
   1 chr1_164250810     ASom    G    C        1      2        2 
   1 chr1_164250810     HCab    G    C        0      0        2 
   1 chr1_164250810     HPrz    G    C        0      0        2 
   1 chr1_164250810     ZBoe    G    C        0      0        2 
   1 chr1_164250810     ZGre    G    C        0      0        2 
   1 chr1_164250810     ZHar    G    C        0      0        2 
   1 chr1_164250810   Sample    G    C        1      2        2 
   1 chr1_164253238     AAsi    T    A        0      0        2 
   1 chr1_164253238     AKia    T    A        0      0        2 
   1 chr1_164253238     AOna    T    A        0      0        2 
   1 chr1_164253238     ASom    T    A        0      0        2 
   1 chr1_164253238     HCab    T    A        0      0        2 
   1 chr1_164253238     HPrz    T    A        0      0        2 
   1 chr1_164253238     ZBoe    T    A        0      0        2 
   1 chr1_164253238     ZGre    T    A        0      0        2 
   1 chr1_164253238     ZHar    T    A      0.5      1        2 
   1 chr1_164253238   Sample    T    A        0      0        2 
   1 chr1_164260153     AAsi    C    T        0      0        2 
   1 chr1_164260153     AKia    C    T        0      0        2 
   1 chr1_164260153     AOna    C    T        0      0        2 
   1 chr1_164260153     ASom    C    T        0      0        2 
   1 chr1_164260153     HCab    C    T        1      2        2 
   1 chr1_164260153     HPrz    C    T        1      2        2 
   1 chr1_164260153     ZBoe    C    T        0      0        2 
   1 chr1_164260153     ZGre    C    T        0      0        2 
   1 chr1_164260153     ZHar    C    T        0      0        2 
   1 chr1_164260153   Sample    C    T        0      0        2 
   1 chr1_164267253     AAsi    T    C        0      0        2 
   1 chr1_164267253     AKia    T    C        0      0        2 
   1 chr1_164267253     AOna    T    C        0      0        2 
   1 chr1_164267253     ASom    T    C        0      0        2 
   1 chr1_164267253     HCab    T    C        0      0        2 
   1 chr1_164267253     HPrz    T    C        0      0        2 
   1 chr1_164267253     ZBoe    T    C      0.5      1        2 
   1 chr1_164267253     ZGre    T    C        1      2        2 
   1 chr1_164267253     ZHar    T    C        0      0        2 
   1 chr1_164267253   Sample    T    C        0      0        2 
   1 chr1_164270389     AAsi    G    A        0      0        2 
   1 chr1_164270389     AKia    G    A        0      0        2 
   1 chr1_164270389     AOna    G    A        0      0        2 
   1 chr1_164270389     ASom    G    A        0      0        2 
   1 chr1_164270389     HCab    G    A        0      0        2 
   1 chr1_164270389     HPrz    G    A        0      0        2 
   1 chr1_164270389     ZBoe    G    A        0      0        2 
   1 chr1_164270389     ZGre    G    A      0.5      1        2 
   1 chr1_164270389     ZHar    G    A        0      0        2 
   1 chr1_164270389   Sample    G    A        0      0        2 
   1 chr1_164283670     AAsi    A    G        0      0        2 
   1 chr1_164283670     AKia    A    G        0      0        2 
   1 chr1_164283670     AOna    A    G        0      0        2 
   1 chr1_164283670     ASom    A    G        0      0        2 
   1 chr1_164283670     HCab    A    G        1      2        2 
   1 chr1_164283670     HPrz    A    G        1      2        2 
   1 chr1_164283670     ZBoe    A    G        0      0        2 
   1 chr1_164283670     ZGre    A    G        0      0        2 
   1 chr1_164283670     ZHar    A    G        0      0        2 
   1 chr1_164283670   Sample    A    G        0      0        2 
   1 chr1_164284750     AAsi    C    T        0      0        2 
   1 chr1_164284750     AKia    C    T        0      0        2 
   1 chr1_164284750     AOna    C    T        0      0        2 
   1 chr1_164284750     ASom    C    T        0      0        2 
   1 chr1_164284750     HCab    C    T        0      0        2 
   1 chr1_164284750     HPrz    C    T        0      0        2 
   1 chr1_164284750     ZBoe    C    T      0.5      1        2 
   1 chr1_164284750     ZGre    C    T        0      0        2 
   1 chr1_164284750     ZHar    C    T        0      0        2 
   1 chr1_164284750   Sample    C    T        0      0        2 
   1 chr1_164287265     AAsi    A    C        0      0        2 
   1 chr1_164287265     AKia    A    C        1      2        2 
   1 chr1_164287265     AOna    A    C        0      0        2 
   1 chr1_164287265     ASom    A    C        0      0        2 
   1 chr1_164287265     HCab    A    C        0      0        2 
   1 chr1_164287265     HPrz    A    C        0      0        2 
   1 chr1_164287265     ZBoe    A    C        0      0        2 
   1 chr1_164287265     ZGre    A    C        0      0        2 
   1 chr1_164287265     ZHar    A    C        0      0        2 
   1 chr1_164287265   Sample    A    C        0      0        2 
   1 chr1_164290074     AAsi    A    T        0      0        2 
   1 chr1_164290074     AKia    A    T        0      0        2 
   1 chr1_164290074     AOna    A    T      0.5      1        2 
   1 chr1_164290074     ASom    A    T        0      0        2 
   1 chr1_164290074     HCab    A    T        0      0        2 
   1 chr1_164290074     HPrz    A    T        0      0        2 
   1 chr1_164290074     ZBoe    A    T        0      0        2 
   1 chr1_164290074     ZGre    A    T        0      0        2 
   1 chr1_164290074     ZHar    A    T        0      0        2 
   1 chr1_164290074   Sample    A    T        0      0        2 
   1 chr1_164302742     AAsi    G    A        0      0        2 
   1 chr1_164302742     AKia    G    A        0      0        2 
   1 chr1_164302742     AOna    G    A        0      0        2 
   1 chr1_164302742     ASom    G    A      0.5      1        2 
   1 chr1_164302742     HCab    G    A        0      0        2 
   1 chr1_164302742     HPrz    G    A        0      0        2 
   1 chr1_164302742     ZBoe    G    A        0      0        2 
   1 chr1_164302742     ZGre    G    A        0      0        2 
   1 chr1_164302742     ZHar    G    A        0      0        2 
   1 chr1_164302742   Sample    G    A        0      0        2 
   1 chr1_164304255     AAsi    C    T      0.5      1        2 
   1 chr1_164304255     AKia    C    T        0      0        2 
   1 chr1_164304255     AOna    C    T        0      0        2 
   1 chr1_164304255     ASom    C    T        0      0        2 
   1 chr1_164304255     HCab    C    T        0      0        2 
   1 chr1_164304255     HPrz    C    T        0      0        2 
   1 chr1_164304255     ZBoe    C    T        0      0        2 
   1 chr1_164304255     ZGre    C    T        0      0        2 
   1 chr1_164304255     ZHar    C    T        0      0        2 
   1 chr1_164304255   Sample    C    T        0      0        2 
   1 chr1_164305633     AAsi    C    A        0      0        2 
   1 chr1_164305633     AKia    C    A        0      0        2 
   1 chr1_164305633     AOna    C    A        0      0        2 
   1 chr1_164305633     ASom    C    A        0      0        2 
   1 chr1_164305633     HCab    C    A        0      0        2 
   1 chr1_164305633     HPrz    C    A        0      0        2 
   1 chr1_164305633     ZBoe    C    A        1      2        2 
   1 chr1_164305633     ZGre    C    A        1      2        2 
   1 chr1_164305633     ZHar    C    A        1      2        2 
   1 chr1_164305633   Sample    C    A        0      0        2 
   1 chr1_164307549     AAsi    G    C        0      0        2 
   1 chr1_164307549     AKia    G    C        0      0        2 
   1 chr1_164307549     AOna    G    C        0      0        2 
   1 chr1_164307549     ASom    G    C        0      0        2 
   1 chr1_164307549     HCab    G    C        1      2        2 
   1 chr1_164307549     HPrz    G    C        1      2        2 
   1 chr1_164307549     ZBoe    G    C        0      0        2 
   1 chr1_164307549     ZGre    G    C        0      0        2 
   1 chr1_164307549     ZHar    G    C        0      0        2 
   1 chr1_164307549   Sample    G    C        0      0        2 
   1 chr1_164308878     AAsi    A    G        1      2        2 
   1 chr1_164308878     AKia    A    G        0      0        2 
   1 chr1_164308878     AOna    A    G        0      0        2 
   1 chr1_164308878     ASom    A    G        0      0        2 
   1 chr1_164308878     HCab    A    G        0      0        2 
   1 chr1_164308878     HPrz    A    G        0      0        2 
   1 chr1_164308878     ZBoe    A    G        0      0        2 
   1 chr1_164308878     ZGre    A    G        0      0        2 
   1 chr1_164308878     ZHar    A    G        0      0        2 
   1 chr1_164308878   Sample    A    G        0      0        2 
   1 chr1_164310528     AAsi    A    G        0      0        2 
   1 chr1_164310528     AKia    A    G        1      2        2 
   1 chr1_164310528     AOna    A    G        1      2        2 
   1 chr1_164310528     ASom    A    G        0      0        2 
   1 chr1_164310528     HCab    A    G        0      0        2 
   1 chr1_164310528     HPrz    A    G        0      0        2 
   1 chr1_164310528     ZBoe    A    G        0      0        2 
   1 chr1_164310528     ZGre    A    G        0      0        2 
   1 chr1_164310528     ZHar    A    G        0      0        2 
   1 chr1_164310528   Sample    A    G        0      0        2 
   1 chr1_164315072     AAsi    C    T        0      0        2 
   1 chr1_164315072     AKia    C    T        0      0        2 
   1 chr1_164315072     AOna    C    T        0      0        2 
   1 chr1_164315072     ASom    C    T        0      0        2 
   1 chr1_164315072     HCab    C    T        0      0        2 
   1 chr1_164315072     HPrz    C    T        0      0        2 
   1 chr1_164315072     ZBoe    C    T      0.5      1        2 
   1 chr1_164315072     ZGre    C    T        0      0        2 
   1 chr1_164315072     ZHar    C    T        0      0        2 
   1 chr1_164315072   Sample    C    T        0      0        2 
   1 chr1_164315185     AAsi    T    C        0      0        2 
   1 chr1_164315185     AKia    T    C        0      0        2 
   1 chr1_164315185     AOna    T    C        0      0        2 
   1 chr1_164315185     ASom    T    C        0      0        2 
   1 chr1_164315185     HCab    T    C        0      0        2 
   1 chr1_164315185     HPrz    T    C        0      0        2 
   1 chr1_164315185     ZBoe    T    C        0      0        2 
   1 chr1_164315185     ZGre    T    C      0.5      1        2 
   1 chr1_164315185     ZHar    T    C        0      0        2 
   1 chr1_164315185   Sample    T    C        0      0        2 
   1 chr1_164315628     AAsi    G    T        0      0        2 
   1 chr1_164315628     AKia    G    T        1      2        2 
   1 chr1_164315628     AOna    G    T        1      2        2 
   1 chr1_164315628     ASom    G    T        0      0        2 
   1 chr1_164315628     HCab    G    T        0      0        2 
   1 chr1_164315628     HPrz    G    T        0      0        2 
   1 chr1_164315628     ZBoe    G    T        0      0        2 
   1 chr1_164315628     ZGre    G    T        0      0        2 
   1 chr1_164315628     ZHar    G    T        0      0        2 
   1 chr1_164315628   Sample    G    T        0      0        2 
   1 chr1_164315770     AAsi    C    T        1      2        2 
   1 chr1_164315770     AKia    C    T        0      0        2 
   1 chr1_164315770     AOna    C    T        0      0        2 
   1 chr1_164315770     ASom    C    T        0      0        2 
   1 chr1_164315770     HCab    C    T        0      0        2 
   1 chr1_164315770     HPrz    C    T        0      0        2 
   1 chr1_164315770     ZBoe    C    T        0      0        2 
   1 chr1_164315770     ZGre    C    T        0      0        2 
   1 chr1_164315770     ZHar    C    T        0      0        2 
   1 chr1_164315770   Sample    C    T        0      0        2 
   1 chr1_164324798     AAsi    T    C        0      0        2 
   1 chr1_164324798     AKia    T    C        0      0        2 
   1 chr1_164324798     AOna    T    C        0      0        2 
   1 chr1_164324798     ASom    T    C        0      0        2 
   1 chr1_164324798     HCab    T    C        1      2        2 
   1 chr1_164324798     HPrz    T    C        1      2        2 
   1 chr1_164324798     ZBoe    T    C        0      0        2 
   1 chr1_164324798     ZGre    T    C        0      0        2 
   1 chr1_164324798     ZHar    T    C        0      0        2 
   1 chr1_164324798   Sample    T    C        0      0        2 
   1 chr1_164331527     AAsi    C    A        0      0        2 
   1 chr1_164331527     AKia    C    A        0      0        2 
   1 chr1_164331527     AOna    C    A        0      0        2 
   1 chr1_164331527     ASom    C    A        0      0        2 
   1 chr1_164331527     HCab    C    A        1      2        2 
   1 chr1_164331527     HPrz    C    A        1      2        2 
   1 chr1_164331527     ZBoe    C    A        0      0        2 
   1 chr1_164331527     ZGre    C    A        0      0        2 
   1 chr1_164331527     ZHar    C    A        0      0        2 
   1 chr1_164331527   Sample    C    A        0      0        2 
   1 chr1_164336202     AAsi    T    C        0      0        2 
   1 chr1_164336202     AKia    T    C        1      2        2 
   1 chr1_164336202     AOna    T    C        0      0        2 
   1 chr1_164336202     ASom    T    C        0      0        2 
   1 chr1_164336202     HCab    T    C        0      0        2 
   1 chr1_164336202     HPrz    T    C        0      0        2 
   1 chr1_164336202     ZBoe    T    C        0      0        2 
   1 chr1_164336202     ZGre    T    C        0      0        2 
   1 chr1_164336202     ZHar    T    C        0      0        2 
   1 chr1_164336202   Sample    T    C        0      0        2 
   1 chr1_164348417     AAsi    T    G        0      0        2 
   1 chr1_164348417     AKia    T    G        0      0        2 
   1 chr1_164348417     AOna    T    G        0      0        2 
   1 chr1_164348417     ASom    T    G        0      0        2 
   1 chr1_164348417     HCab    T    G        0      0        2 
   1 chr1_164348417     HPrz    T    G        0      0        2 
   1 chr1_164348417     ZBoe    T    G      0.5      1        2 
   1 chr1_164348417     ZGre    T    G        0      0        2 
   1 chr1_164348417     ZHar    T    G        0      0        2 
   1 chr1_164348417   Sample    T    G        0      0        2 
   1 chr1_164350052     AAsi    T    G      0.5      1        2 
   1 chr1_164350052     AKia    T    G        0      0        2 
   1 chr1_164350052     AOna    T    G        0      0        2 
   1 chr1_164350052     ASom    T    G        0      0        2 
   1 chr1_164350052     HCab    T    G        0      0        2 
   1 chr1_164350052     HPrz    T    G        0      0        2 
   1 chr1_164350052     ZBoe    T    G        0      0        2 
   1 chr1_164350052     ZGre    T    G        0      0        2 
   1 chr1_164350052     ZHar    T    G        0      0        2 
   1 chr1_164350052   Sample    T    G        0      0        2 
   1 chr1_164357076     AAsi    A    G        0      0        2 
   1 chr1_164357076     AKia    A    G      0.5      1        2 
   1 chr1_164357076     AOna    A    G        1      2        2 
   1 chr1_164357076     ASom    A    G        0      0        2 
   1 chr1_164357076     HCab    A    G        0      0        2 
   1 chr1_164357076     HPrz    A    G        0      0        2 
   1 chr1_164357076     ZBoe    A    G        0      0        2 
   1 chr1_164357076     ZGre    A    G        0      0        2 
   1 chr1_164357076     ZHar    A    G        0      0        2 
   1 chr1_164357076   Sample    A    G        0      0        2 
   1 chr1_164357685     AAsi    T    A        0      0        2 
   1 chr1_164357685     AKia    T    A        0      0        2 
   1 chr1_164357685     AOna    T    A        0      0        2 
   1 chr1_164357685     ASom    T    A        0      0        2 
   1 chr1_164357685     HCab    T    A        0      0        2 
   1 chr1_164357685     HPrz    T    A        0      0        2 
   1 chr1_164357685     ZBoe    T    A        0      0        2 
   1 chr1_164357685     ZGre    T    A        1      2        2 
   1 chr1_164357685     ZHar    T    A        0      0        2 
   1 chr1_164357685   Sample    T    A        0      0        2 
   1 chr1_164358785     AAsi    A    G        0      0        2 
   1 chr1_164358785     AKia    A    G      0.5      1        2 
   1 chr1_164358785     AOna    A    G        0      0        2 
   1 chr1_164358785     ASom    A    G        0      0        2 
   1 chr1_164358785     HCab    A    G        0      0        2 
   1 chr1_164358785     HPrz    A    G        0      0        2 
   1 chr1_164358785     ZBoe    A    G        0      0        2 
   1 chr1_164358785     ZGre    A    G        0      0        2 
   1 chr1_164358785     ZHar    A    G        0      0        2 
   1 chr1_164358785   Sample    A    G        0      0        2 
   1 chr1_164359179     AAsi    T    G        0      0        2 
   1 chr1_164359179     AKia    T    G        0      0        2 
   1 chr1_164359179     AOna    T    G        0      0        2 
   1 chr1_164359179     ASom    T    G        0      0        2 
   1 chr1_164359179     HCab    T    G        0      0        2 
   1 chr1_164359179     HPrz    T    G        0      0        2 
   1 chr1_164359179     ZBoe    T    G      0.5      1        2 
   1 chr1_164359179     ZGre    T    G        0      0        2 
   1 chr1_164359179     ZHar    T    G        0      0        2 
   1 chr1_164359179   Sample    T    G        0      0        2 
   1 chr1_164359233     AAsi    T    C        0      0        2 
   1 chr1_164359233     AKia    T    C        0      0        2 
   1 chr1_164359233     AOna    T    C        0      0        2 
   1 chr1_164359233     ASom    T    C        0      0        2 
   1 chr1_164359233     HCab    T    C        0      0        2 
   1 chr1_164359233     HPrz    T    C        0      0        2 
   1 chr1_164359233     ZBoe    T    C        1      2        2 
   1 chr1_164359233     ZGre    T    C        0      0        2 
   1 chr1_164359233     ZHar    T    C        0      0        2 
   1 chr1_164359233   Sample    T    C        0      0        2 
   1 chr1_164364716     AAsi    T    C        0      0        2 
   1 chr1_164364716     AKia    T    C        0      0        2 
   1 chr1_164364716     AOna    T    C        0      0        2 
   1 chr1_164364716     ASom    T    C        0      0        2 
   1 chr1_164364716     HCab    T    C        1      2        2 
   1 chr1_164364716     HPrz    T    C        1      2        2 
   1 chr1_164364716     ZBoe    T    C        0      0        2 
   1 chr1_164364716     ZGre    T    C        0      0        2 
   1 chr1_164364716     ZHar    T    C        0      0        2 
   1 chr1_164364716   Sample    T    C        0      0        2 
   1 chr1_164374306     AAsi    C    T        0      0        2 
   1 chr1_164374306     AKia    C    T        0      0        2 
   1 chr1_164374306     AOna    C    T        0      0        2 
   1 chr1_164374306     ASom    C    T        0      0        2 
   1 chr1_164374306     HCab    C    T        0      0        2 
   1 chr1_164374306     HPrz    C    T        0      0        2 
   1 chr1_164374306     ZBoe    C    T        0      0        2 
   1 chr1_164374306     ZGre    C    T        1      2        2 
   1 chr1_164374306     ZHar    C    T        0      0        2 
   1 chr1_164374306   Sample    C    T        0      0        2 
   1 chr1_164381501     AAsi    G    A        0      0        2 
   1 chr1_164381501     AKia    G    A        0      0        2 
   1 chr1_164381501     AOna    G    A        0      0        2 
   1 chr1_164381501     ASom    G    A      0.5      1        2 
   1 chr1_164381501     HCab    G    A        0      0        2 
   1 chr1_164381501     HPrz    G    A        0      0        2 
   1 chr1_164381501     ZBoe    G    A        0      0        2 
   1 chr1_164381501     ZGre    G    A        0      0        2 
   1 chr1_164381501     ZHar    G    A        0      0        2 
   1 chr1_164381501   Sample    G    A        0      0        2 
   1 chr1_164383200     AAsi    T    C        0      0        2 
   1 chr1_164383200     AKia    T    C        1      2        2 
   1 chr1_164383200     AOna    T    C        1      2        2 
   1 chr1_164383200     ASom    T    C        0      0        2 
   1 chr1_164383200     HCab    T    C        1      2        2 
   1 chr1_164383200     HPrz    T    C        1      2        2 
   1 chr1_164383200     ZBoe    T    C        0      0        2 
   1 chr1_164383200     ZGre    T    C        0      0        2 
   1 chr1_164383200     ZHar    T    C        0      0        2 
   1 chr1_164383200   Sample    T    C        0      0        2 
   1 chr1_164383356     AAsi    C    T        0      0        2 
   1 chr1_164383356     AKia    C    T        0      0        2 
   1 chr1_164383356     AOna    C    T        0      0        2 
   1 chr1_164383356     ASom    C    T        0      0        2 
   1 chr1_164383356     HCab    C    T        0      0        2 
   1 chr1_164383356     HPrz    C    T      0.5      1        2 
   1 chr1_164383356     ZBoe    C    T        0      0        2 
   1 chr1_164383356     ZGre    C    T        0      0        2 
   1 chr1_164383356     ZHar    C    T        0      0        2 
   1 chr1_164383356   Sample    C    T        0      0        2 
   1 chr1_164383637     AAsi    A    G        0      0        2 
   1 chr1_164383637     AKia    A    G        0      0        2 
   1 chr1_164383637     AOna    A    G        0      0        2 
   1 chr1_164383637     ASom    A    G        0      0        2 
   1 chr1_164383637     HCab    A    G        1      2        2 
   1 chr1_164383637     HPrz    A    G        1      2        2 
   1 chr1_164383637     ZBoe    A    G        0      0        2 
   1 chr1_164383637     ZGre    A    G        0      0        2 
   1 chr1_164383637     ZHar    A    G        0      0        2 
   1 chr1_164383637   Sample    A    G        0      0        2 
   1 chr1_164389649     AAsi    C    T        0      0        2 
   1 chr1_164389649     AKia    C    T        0      0        2 
   1 chr1_164389649     AOna    C    T        0      0        2 
   1 chr1_164389649     ASom    C    T        0      0        2 
   1 chr1_164389649     HCab    C    T        0      0        2 
   1 chr1_164389649     HPrz    C    T        0      0        2 
   1 chr1_164389649     ZBoe    C    T      0.5      1        2 
   1 chr1_164389649     ZGre    C    T        0      0        2 
   1 chr1_164389649     ZHar    C    T        0      0        2 
   1 chr1_164389649   Sample    C    T        0      0        2 
   1 chr1_164396618     AAsi    A    G        0      0        2 
   1 chr1_164396618     AKia    A    G        0      0        2 
   1 chr1_164396618     AOna    A    G        0      0        2 
   1 chr1_164396618     ASom    A    G        0      0        2 
   1 chr1_164396618     HCab    A    G        0      0        2 
   1 chr1_164396618     HPrz    A    G        0      0        2 
   1 chr1_164396618     ZBoe    A    G      0.5      1        2 
   1 chr1_164396618     ZGre    A    G        0      0        2 
   1 chr1_164396618     ZHar    A    G        0      0        2 
   1 chr1_164396618   Sample    A    G        0      0        2 
   1 chr1_164399946     AAsi    T    C        0      0        2 
   1 chr1_164399946     AKia    T    C        0      0        2 
   1 chr1_164399946     AOna    T    C        0      0        2 
   1 chr1_164399946     ASom    T    C      0.5      1        2 
   1 chr1_164399946     HCab    T    C        0      0        2 
   1 chr1_164399946     HPrz    T    C        0      0        2 
   1 chr1_164399946     ZBoe    T    C        0      0        2 
   1 chr1_164399946     ZGre    T    C        0      0        2 
   1 chr1_164399946     ZHar    T    C        0      0        2 
   1 chr1_164399946   Sample    T    C        0      0        2 
   1 chr1_164400648     AAsi    A    T        0      0        2 
   1 chr1_164400648     AKia    A    T        0      0        2 
   1 chr1_164400648     AOna    A    T        0      0        2 
   1 chr1_164400648     ASom    A    T        0      0        2 
   1 chr1_164400648     HCab    A    T        0      0        2 
   1 chr1_164400648     HPrz    A    T        0      0        2 
   1 chr1_164400648     ZBoe    A    T      0.5      1        2 
   1 chr1_164400648     ZGre    A    T        0      0        2 
   1 chr1_164400648     ZHar    A    T        0      0        2 
   1 chr1_164400648   Sample    A    T        0      0        2 
   1 chr1_164419213     AAsi    A    G        0      0        2 
   1 chr1_164419213     AKia    A    G        0      0        2 
   1 chr1_164419213     AOna    A    G        0      0        2 
   1 chr1_164419213     ASom    A    G        0      0        2 
   1 chr1_164419213     HCab    A    G        0      0        2 
   1 chr1_164419213     HPrz    A    G        0      0        2 
   1 chr1_164419213     ZBoe    A    G      0.5      1        2 
   1 chr1_164419213     ZGre    A    G        0      0        2 
   1 chr1_164419213     ZHar    A    G        0      0        2 
   1 chr1_164419213   Sample    A    G        0      0        2 
   1 chr1_164426877     AAsi    G    A        0      0        2 
   1 chr1_164426877     AKia    G    A        0      0        2 
   1 chr1_164426877     AOna    G    A        0      0        2 
   1 chr1_164426877     ASom    G    A      0.5      1        2 
   1 chr1_164426877     HCab    G    A        0      0        2 
   1 chr1_164426877     HPrz    G    A        0      0        2 
   1 chr1_164426877     ZBoe    G    A        0      0        2 
   1 chr1_164426877     ZGre    G    A        0      0        2 
   1 chr1_164426877     ZHar    G    A        0      0        2 
   1 chr1_164426877   Sample    G    A        0      0        2 
   1 chr1_164428507     AAsi    G    A        0      0        2 
   1 chr1_164428507     AKia    G    A        0      0        2 
   1 chr1_164428507     AOna    G    A        1      2        2 
   1 chr1_164428507     ASom    G    A        0      0        2 
   1 chr1_164428507     HCab    G    A        0      0        2 
   1 chr1_164428507     HPrz    G    A        0      0        2 
   1 chr1_164428507     ZBoe    G    A        0      0        2 
   1 chr1_164428507     ZGre    G    A        0      0        2 
   1 chr1_164428507     ZHar    G    A        0      0        2 
   1 chr1_164428507   Sample    G    A        0      0        2 
   1 chr1_164438500     AAsi    C    A        0      0        2 
   1 chr1_164438500     AKia    C    A        0      0        2 
   1 chr1_164438500     AOna    C    A        0      0        2 
   1 chr1_164438500     ASom    C    A        0      0        2 
   1 chr1_164438500     HCab    C    A        0      0        2 
   1 chr1_164438500     HPrz    C    A        0      0        2 
   1 chr1_164438500     ZBoe    C    A        0      0        2 
   1 chr1_164438500     ZGre    C    A        1      2        2 
   1 chr1_164438500     ZHar    C    A        0      0        2 
   1 chr1_164438500   Sample    C    A        0      0        2 
   1 chr1_164438939     AAsi    G    A        0      0        2 
   1 chr1_164438939     AKia    G    A        0      0        2 
   1 chr1_164438939     AOna    G    A      0.5      1        2 
   1 chr1_164438939     ASom    G    A        0      0        2 
   1 chr1_164438939     HCab    G    A        0      0        2 
   1 chr1_164438939     HPrz    G    A        0      0        2 
   1 chr1_164438939     ZBoe    G    A        0      0        2 
   1 chr1_164438939     ZGre    G    A        0      0        2 
   1 chr1_164438939     ZHar    G    A        0      0        2 
   1 chr1_164438939   Sample    G    A        0      0        2 
   1 chr1_164439774     AAsi    A    G        0      0        2 
   1 chr1_164439774     AKia    A    G        0      0        2 
   1 chr1_164439774     AOna    A    G        0      0        2 
   1 chr1_164439774     ASom    A    G        0      0        2 
   1 chr1_164439774     HCab    A    G        1      2        2 
   1 chr1_164439774     HPrz    A    G        1      2        2 
   1 chr1_164439774     ZBoe    A    G        0      0        2 
   1 chr1_164439774     ZGre    A    G        0      0        2 
   1 chr1_164439774     ZHar    A    G        0      0        2 
   1 chr1_164439774   Sample    A    G        0      0        2 
   1 chr1_164444847     AAsi    G    C        0      0        2 
   1 chr1_164444847     AKia    G    C        0      0        2 
   1 chr1_164444847     AOna    G    C        0      0        2 
   1 chr1_164444847     ASom    G    C        0      0        2 
   1 chr1_164444847     HCab    G    C        0      0        2 
   1 chr1_164444847     HPrz    G    C        0      0        2 
   1 chr1_164444847     ZBoe    G    C        0      0        2 
   1 chr1_164444847     ZGre    G    C      0.5      1        2 
   1 chr1_164444847     ZHar    G    C        0      0        2 
   1 chr1_164444847   Sample    G    C        0      0        2 
   1 chr1_164448172     AAsi    T    A        0      0        2 
   1 chr1_164448172     AKia    T    A        0      0        2 
   1 chr1_164448172     AOna    T    A        0      0        2 
   1 chr1_164448172     ASom    T    A        0      0        2 
   1 chr1_164448172     HCab    T    A      0.5      1        2 
   1 chr1_164448172     HPrz    T    A        0      0        2 
   1 chr1_164448172     ZBoe    T    A        0      0        2 
   1 chr1_164448172     ZGre    T    A        0      0        2 
   1 chr1_164448172     ZHar    T    A        0      0        2 
   1 chr1_164448172   Sample    T    A        0      0        2 
   1 chr1_164450417     AAsi    G    C      0.5      1        2 
   1 chr1_164450417     AKia    G    C        0      0        2 
   1 chr1_164450417     AOna    G    C        0      0        2 
   1 chr1_164450417     ASom    G    C        0      0        2 
   1 chr1_164450417     HCab    G    C        0      0        2 
   1 chr1_164450417     HPrz    G    C        0      0        2 
   1 chr1_164450417     ZBoe    G    C        0      0        2 
   1 chr1_164450417     ZGre    G    C        0      0        2 
   1 chr1_164450417     ZHar    G    C        0      0        2 
   1 chr1_164450417   Sample    G    C        0      0        2 
   1 chr1_164450953     AAsi    C    T        0      0        2 
   1 chr1_164450953     AKia    C    T        0      0        2 
   1 chr1_164450953     AOna    C    T        0      0        2 
   1 chr1_164450953     ASom    C    T        0      0        2 
   1 chr1_164450953     HCab    C    T        1      2        2 
   1 chr1_164450953     HPrz    C    T        1      2        2 
   1 chr1_164450953     ZBoe    C    T        0      0        2 
   1 chr1_164450953     ZGre    C    T        0      0        2 
   1 chr1_164450953     ZHar    C    T        0      0        2 
   1 chr1_164450953   Sample    C    T        0      0        2 
   1 chr1_164452263     AAsi    T    C        0      0        2 
   1 chr1_164452263     AKia    T    C        0      0        2 
   1 chr1_164452263     AOna    T    C        0      0        2 
   1 chr1_164452263     ASom    T    C        0      0        2 
   1 chr1_164452263     HCab    T    C        0      0        2 
   1 chr1_164452263     HPrz    T    C        0      0        2 
   1 chr1_164452263     ZBoe    T    C        0      0        2 
   1 chr1_164452263     ZGre    T    C        0      0        2 
   1 chr1_164452263     ZHar    T    C        1      2        2 
   1 chr1_164452263   Sample    T    C        0      0        2 
   1 chr1_164467820     AAsi    T    C        0      0        2 
   1 chr1_164467820     AKia    T    C        0      0        2 
   1 chr1_164467820     AOna    T    C        0      0        2 
   1 chr1_164467820     ASom    T    C        0      0        2 
   1 chr1_164467820     HCab    T    C        0      0        2 
   1 chr1_164467820     HPrz    T    C        0      0        2 
   1 chr1_164467820     ZBoe    T    C        0      0        2 
   1 chr1_164467820     ZGre    T    C      0.5      1        2 
   1 chr1_164467820     ZHar    T    C        0      0        2 
   1 chr1_164467820   Sample    T    C        0      0        2 
   1 chr1_164470643     AAsi    G    A        0      0        2 
   1 chr1_164470643     AKia    G    A        1      2        2 
   1 chr1_164470643     AOna    G    A        1      2        2 
   1 chr1_164470643     ASom    G    A        0      0        2 
   1 chr1_164470643     HCab    G    A        0      0        2 
   1 chr1_164470643     HPrz    G    A        0      0        2 
   1 chr1_164470643     ZBoe    G    A        0      0        2 
   1 chr1_164470643     ZGre    G    A        0      0        2 
   1 chr1_164470643     ZHar    G    A        0      0        2 
   1 chr1_164470643   Sample    G    A        0      0        2 
   1 chr1_164475682     AAsi    G    T        0      0        2 
   1 chr1_164475682     AKia    G    T        0      0        2 
   1 chr1_164475682     AOna    G    T        0      0        2 
   1 chr1_164475682     ASom    G    T        0      0        2 
   1 chr1_164475682     HCab    G    T        0      0        2 
   1 chr1_164475682     HPrz    G    T        0      0        2 
   1 chr1_164475682     ZBoe    G    T      0.5      1        2 
   1 chr1_164475682     ZGre    G    T        0      0        2 
   1 chr1_164475682     ZHar    G    T        0      0        2 
   1 chr1_164475682   Sample    G    T        0      0        2 
   1 chr1_164484209     AAsi    C    A        0      0        2 
   1 chr1_164484209     AKia    C    A        0      0        2 
   1 chr1_164484209     AOna    C    A        0      0        2 
   1 chr1_164484209     ASom    C    A        0      0        2 
   1 chr1_164484209     HCab    C    A        0      0        2 
   1 chr1_164484209     HPrz    C    A      0.5      1        2 
   1 chr1_164484209     ZBoe    C    A        0      0        2 
   1 chr1_164484209     ZGre    C    A        0      0        2 
   1 chr1_164484209     ZHar    C    A        0      0        2 
   1 chr1_164484209   Sample    C    A        0      0        2 
   1 chr1_164491942     AAsi    C    A        0      0        2 
   1 chr1_164491942     AKia    C    A        0      0        2 
   1 chr1_164491942     AOna    C    A        0      0        2 
   1 chr1_164491942     ASom    C    A        1      2        2 
   1 chr1_164491942     HCab    C    A        0      0        2 
   1 chr1_164491942     HPrz    C    A        0      0        2 
   1 chr1_164491942     ZBoe    C    A        0      0        2 
   1 chr1_164491942     ZGre    C    A        0      0        2 
   1 chr1_164491942     ZHar    C    A        0      0        2 
   1 chr1_164491942   Sample    C    A        0      0        2 
   1 chr1_164493740     AAsi    C    T        0      0        2 
   1 chr1_164493740     AKia    C    T        1      2        2 
   1 chr1_164493740     AOna    C    T        1      2        2 
   1 chr1_164493740     ASom    C    T        0      0        2 
   1 chr1_164493740     HCab    C    T        0      0        2 
   1 chr1_164493740     HPrz    C    T        0      0        2 
   1 chr1_164493740     ZBoe    C    T        0      0        2 
   1 chr1_164493740     ZGre    C    T        0      0        2 
   1 chr1_164493740     ZHar    C    T        0      0        2 
   1 chr1_164493740   Sample    C    T        0      0        2 
   1 chr1_164494039     AAsi    T    C        0      0        2 
   1 chr1_164494039     AKia    T    C        0      0        2 
   1 chr1_164494039     AOna    T    C      0.5      1        2 
   1 chr1_164494039     ASom    T    C        0      0        2 
   1 chr1_164494039     HCab    T    C        0      0        2 
   1 chr1_164494039     HPrz    T    C        0      0        2 
   1 chr1_164494039     ZBoe    T    C        0      0        2 
   1 chr1_164494039     ZGre    T    C        0      0        2 
   1 chr1_164494039     ZHar    T    C        0      0        2 
   1 chr1_164494039   Sample    T    C        0      0        2 
   1 chr1_164516235     AAsi    G    A        0      0        2 
   1 chr1_164516235     AKia    G    A        0      0        2 
   1 chr1_164516235     AOna    G    A        0      0        2 
   1 chr1_164516235     ASom    G    A        0      0        2 
   1 chr1_164516235     HCab    G    A        1      2        2 
   1 chr1_164516235     HPrz    G    A        1      2        2 
   1 chr1_164516235     ZBoe    G    A        0      0        2 
   1 chr1_164516235     ZGre    G    A        0      0        2 
   1 chr1_164516235     ZHar    G    A        0      0        2 
   1 chr1_164516235   Sample    G    A        0      0        2 
   1 chr1_164521118     AAsi    C    T        0      0        2 
   1 chr1_164521118     AKia    C    T        0      0        2 
   1 chr1_164521118     AOna    C    T        0      0        2 
   1 chr1_164521118     ASom    C    T        0      0        2 
   1 chr1_164521118     HCab    C    T        0      0        2 
   1 chr1_164521118     HPrz    C    T      0.5      1        2 
   1 chr1_164521118     ZBoe    C    T        0      0        2 
   1 chr1_164521118     ZGre    C    T        0      0        2 
   1 chr1_164521118     ZHar    C    T        0      0        2 
   1 chr1_164521118   Sample    C    T        0      0        2 
   1 chr1_164532061     AAsi    C    T        0      0        2 
   1 chr1_164532061     AKia    C    T        0      0        2 
   1 chr1_164532061     AOna    C    T        0      0        2 
   1 chr1_164532061     ASom    C    T        0      0        2 
   1 chr1_164532061     HCab    C    T        1      2        2 
   1 chr1_164532061     HPrz    C    T        1      2        2 
   1 chr1_164532061     ZBoe    C    T        0      0        2 
   1 chr1_164532061     ZGre    C    T        0      0        2 
   1 chr1_164532061     ZHar    C    T        0      0        2 
   1 chr1_164532061   Sample    C    T        0      0        2 
   1 chr1_164533819     AAsi    C    T        0      0        2 
   1 chr1_164533819     AKia    C    T        0      0        2 
   1 chr1_164533819     AOna    C    T      0.5      1        2 
   1 chr1_164533819     ASom    C    T        0      0        2 
   1 chr1_164533819     HCab    C    T        0      0        2 
   1 chr1_164533819     HPrz    C    T        0      0        2 
   1 chr1_164533819     ZBoe    C    T        0      0        2 
   1 chr1_164533819     ZGre    C    T        0      0        2 
   1 chr1_164533819     ZHar    C    T        0      0        2 
   1 chr1_164533819   Sample    C    T        0      0        2 
   1 chr1_164540645     AAsi    C    T        0      0        2 
   1 chr1_164540645     AKia    C    T        0      0        2 
   1 chr1_164540645     AOna    C    T        0      0        2 
   1 chr1_164540645     ASom    C    T      0.5      1        2 
   1 chr1_164540645     HCab    C    T        0      0        2 
   1 chr1_164540645     HPrz    C    T        0      0        2 
   1 chr1_164540645     ZBoe    C    T        0      0        2 
   1 chr1_164540645     ZGre    C    T        0      0        2 
   1 chr1_164540645     ZHar    C    T        0      0        2 
   1 chr1_164540645   Sample    C    T        0      0        2 
   1 chr1_164550966     AAsi    T    C        0      0        2 
   1 chr1_164550966     AKia    T    C        0      0        2 
   1 chr1_164550966     AOna    T    C        0      0        2 
   1 chr1_164550966     ASom    T    C        0      0        2 
   1 chr1_164550966     HCab    T    C        0      0        2 
   1 chr1_164550966     HPrz    T    C        0      0        2 
   1 chr1_164550966     ZBoe    T    C        0      0        2 
   1 chr1_164550966     ZGre    T    C      0.5      1        2 
   1 chr1_164550966     ZHar    T    C        0      0        2 
   1 chr1_164550966   Sample    T    C        0      0        2 
   1 chr1_164557780     AAsi    C    T        0      0        2 
   1 chr1_164557780     AKia    C    T        0      0        2 
   1 chr1_164557780     AOna    C    T      0.5      1        2 
   1 chr1_164557780     ASom    C    T        0      0        2 
   1 chr1_164557780     HCab    C    T        0      0        2 
   1 chr1_164557780     HPrz    C    T        0      0        2 
   1 chr1_164557780     ZBoe    C    T        0      0        2 
   1 chr1_164557780     ZGre    C    T        0      0        2 
   1 chr1_164557780     ZHar    C    T        0      0        2 
   1 chr1_164557780   Sample    C    T        0      0        2 
   1 chr1_164558634     AAsi    T    C        0      0        2 
   1 chr1_164558634     AKia    T    C        1      2        2 
   1 chr1_164558634     AOna    T    C      0.5      1        2 
   1 chr1_164558634     ASom    T    C        0      0        2 
   1 chr1_164558634     HCab    T    C        0      0        2 
   1 chr1_164558634     HPrz    T    C        0      0        2 
   1 chr1_164558634     ZBoe    T    C        0      0        2 
   1 chr1_164558634     ZGre    T    C        0      0        2 
   1 chr1_164558634     ZHar    T    C        0      0        2 
   1 chr1_164558634   Sample    T    C        0      0        2 
   1 chr1_164565745     AAsi    A    G      0.5      1        2 
   1 chr1_164565745     AKia    A    G        0      0        2 
   1 chr1_164565745     AOna    A    G      0.5      1        2 
   1 chr1_164565745     ASom    A    G        0      0        2 
   1 chr1_164565745     HCab    A    G        0      0        2 
   1 chr1_164565745     HPrz    A    G        0      0        2 
   1 chr1_164565745     ZBoe    A    G        0      0        2 
   1 chr1_164565745     ZGre    A    G        0      0        2 
   1 chr1_164565745     ZHar    A    G        0      0        2 
   1 chr1_164565745   Sample    A    G        0      0        2 
   1 chr1_164576457     AAsi    T    C        0      0        2 
   1 chr1_164576457     AKia    T    C        0      0        2 
   1 chr1_164576457     AOna    T    C        0      0        2 
   1 chr1_164576457     ASom    T    C        0      0        2 
   1 chr1_164576457     HCab    T    C        1      2        2 
   1 chr1_164576457     HPrz    T    C        1      2        2 
   1 chr1_164576457     ZBoe    T    C        0      0        2 
   1 chr1_164576457     ZGre    T    C        0      0        2 
   1 chr1_164576457     ZHar    T    C        0      0        2 
   1 chr1_164576457   Sample    T    C        0      0        2 
   1 chr1_164585154     AAsi    G    A        0      0        2 
   1 chr1_164585154     AKia    G    A        0      0        2 
   1 chr1_164585154     AOna    G    A        0      0        2 
   1 chr1_164585154     ASom    G    A        0      0        2 
   1 chr1_164585154     HCab    G    A        0      0        2 
   1 chr1_164585154     HPrz    G    A        0      0        2 
   1 chr1_164585154     ZBoe    G    A      0.5      1        2 
   1 chr1_164585154     ZGre    G    A        0      0        2 
   1 chr1_164585154     ZHar    G    A        0      0        2 
   1 chr1_164585154   Sample    G    A        0      0        2 
   1 chr1_164586632     AAsi    T    A        0      0        2 
   1 chr1_164586632     AKia    T    A        0      0        2 
   1 chr1_164586632     AOna    T    A        0      0        2 
   1 chr1_164586632     ASom    T    A        0      0        2 
   1 chr1_164586632     HCab    T    A        0      0        2 
   1 chr1_164586632     HPrz    T    A        0      0        2 
   1 chr1_164586632     ZBoe    T    A        0      0        2 
   1 chr1_164586632     ZGre    T    A      0.5      1        2 
   1 chr1_164586632     ZHar    T    A        0      0        2 
   1 chr1_164586632   Sample    T    A        0      0        2 
   1 chr1_164586951     AAsi    A    G        0      0        2 
   1 chr1_164586951     AKia    A    G        0      0        2 
   1 chr1_164586951     AOna    A    G        0      0        2 
   1 chr1_164586951     ASom    A    G        0      0        2 
   1 chr1_164586951     HCab    A    G        0      0        2 
   1 chr1_164586951     HPrz    A    G        0      0        2 
   1 chr1_164586951     ZBoe    A    G        0      0        2 
   1 chr1_164586951     ZGre    A    G        0      0        2 
   1 chr1_164586951     ZHar    A    G      0.5      1        2 
   1 chr1_164586951   Sample    A    G        0      0        2 
   1 chr1_164592622     AAsi    G    A        0      0        2 
   1 chr1_164592622     AKia    G    A      0.5      1        2 
   1 chr1_164592622     AOna    G    A        0      0        2 
   1 chr1_164592622     ASom    G    A        0      0        2 
   1 chr1_164592622     HCab    G    A        0      0        2 
   1 chr1_164592622     HPrz    G    A        0      0        2 
   1 chr1_164592622     ZBoe    G    A        0      0        2 
   1 chr1_164592622     ZGre    G    A        0      0        2 
   1 chr1_164592622     ZHar    G    A        0      0        2 
   1 chr1_164592622   Sample    G    A        0      0        2 
   1 chr1_164597199     AAsi    T    C        0      0        2 
   1 chr1_164597199     AKia    T    C        0      0        2 
   1 chr1_164597199     AOna    T    C      0.5      1        2 
   1 chr1_164597199     ASom    T    C        0      0        2 
   1 chr1_164597199     HCab    T    C        0      0        2 
   1 chr1_164597199     HPrz    T    C        0      0        2 
   1 chr1_164597199     ZBoe    T    C      0.5      1        2 
   1 chr1_164597199     ZGre    T    C        0      0        2 
   1 chr1_164597199     ZHar    T    C        0      0        2 
   1 chr1_164597199   Sample    T    C        0      0        2 
   1 chr1_164598781     AAsi    A    G        0      0        2 
   1 chr1_164598781     AKia    A    G        0      0        2 
   1 chr1_164598781     AOna    A    G        0      0        2 
   1 chr1_164598781     ASom    A    G        0      0        2 
   1 chr1_164598781     HCab    A    G        0      0        2 
   1 chr1_164598781     HPrz    A    G        0      0        2 
   1 chr1_164598781     ZBoe    A    G        0      0        2 
   1 chr1_164598781     ZGre    A    G        0      0        2 
   1 chr1_164598781     ZHar    A    G        1      2        2 
   1 chr1_164598781   Sample    A    G        0      0        2 
   1 chr1_164599873     AAsi    T    C        0      0        2 
   1 chr1_164599873     AKia    T    C        0      0        2 
   1 chr1_164599873     AOna    T    C        0      0        2 
   1 chr1_164599873     ASom    T    C        0      0        2 
   1 chr1_164599873     HCab    T    C        0      0        2 
   1 chr1_164599873     HPrz    T    C        1      2        2 
   1 chr1_164599873     ZBoe    T    C        0      0        2 
   1 chr1_164599873     ZGre    T    C        0      0        2 
   1 chr1_164599873     ZHar    T    C        0      0        2 
   1 chr1_164599873   Sample    T    C        0      0        2 
   1 chr1_164601508     AAsi    A    G        0      0        2 
   1 chr1_164601508     AKia    A    G        0      0        2 
   1 chr1_164601508     AOna    A    G        0      0        2 
   1 chr1_164601508     ASom    A    G        0      0        2 
   1 chr1_164601508     HCab    A    G        1      2        2 
   1 chr1_164601508     HPrz    A    G        1      2        2 
   1 chr1_164601508     ZBoe    A    G        0      0        2 
   1 chr1_164601508     ZGre    A    G        0      0        2 
   1 chr1_164601508     ZHar    A    G        0      0        2 
   1 chr1_164601508   Sample    A    G        0      0        2 
   1 chr1_164609774     AAsi    T    G        0      0        2 
   1 chr1_164609774     AKia    T    G      0.5      1        2 
   1 chr1_164609774     AOna    T    G        0      0        2 
   1 chr1_164609774     ASom    T    G        0      0        2 
   1 chr1_164609774     HCab    T    G        0      0        2 
   1 chr1_164609774     HPrz    T    G        0      0        2 
   1 chr1_164609774     ZBoe    T    G        0      0        2 
   1 chr1_164609774     ZGre    T    G        0      0        2 
   1 chr1_164609774     ZHar    T    G        0      0        2 
   1 chr1_164609774   Sample    T    G        0      0        2 
   1 chr1_164611887     AAsi    A    C        0      0        2 
   1 chr1_164611887     AKia    A    C      0.5      1        2 
   1 chr1_164611887     AOna    A    C        0      0        2 
   1 chr1_164611887     ASom    A    C        0      0        2 
   1 chr1_164611887     HCab    A    C        0      0        2 
   1 chr1_164611887     HPrz    A    C        0      0        2 
   1 chr1_164611887     ZBoe    A    C        0      0        2 
   1 chr1_164611887     ZGre    A    C        0      0        2 
   1 chr1_164611887     ZHar    A    C        0      0        2 
   1 chr1_164611887   Sample    A    C        0      0        2 
   1 chr1_164620197     AAsi    T    C      0.5      1        2 
   1 chr1_164620197     AKia    T    C        0      0        2 
   1 chr1_164620197     AOna    T    C        0      0        2 
   1 chr1_164620197     ASom    T    C      0.5      1        2 
   1 chr1_164620197     HCab    T    C        0      0        2 
   1 chr1_164620197     HPrz    T    C        0      0        2 
   1 chr1_164620197     ZBoe    T    C        0      0        2 
   1 chr1_164620197     ZGre    T    C        0      0        2 
   1 chr1_164620197     ZHar    T    C        0      0        2 
   1 chr1_164620197   Sample    T    C        0      0        2 
   1 chr1_164622472     AAsi    C    T        0      0        2 
   1 chr1_164622472     AKia    C    T        0      0        2 
   1 chr1_164622472     AOna    C    T        0      0        2 
   1 chr1_164622472     ASom    C    T        0      0        2 
   1 chr1_164622472     HCab    C    T        1      2        2 
   1 chr1_164622472     HPrz    C    T        1      2        2 
   1 chr1_164622472     ZBoe    C    T        0      0        2 
   1 chr1_164622472     ZGre    C    T        0      0        2 
   1 chr1_164622472     ZHar    C    T        0      0        2 
   1 chr1_164622472   Sample    C    T        0      0        2 
   1 chr1_164628543     AAsi    A    G        0      0        2 
   1 chr1_164628543     AKia    A    G        0      0        2 
   1 chr1_164628543     AOna    A    G        0      0        2 
   1 chr1_164628543     ASom    A    G        0      0        2 
   1 chr1_164628543     HCab    A    G        0      0        2 
   1 chr1_164628543     HPrz    A    G        0      0        2 
   1 chr1_164628543     ZBoe    A    G      0.5      1        2 
   1 chr1_164628543     ZGre    A    G        0      0        2 
   1 chr1_164628543     ZHar    A    G        0      0        2 
   1 chr1_164628543   Sample    A    G        0      0        2 
   1 chr1_164630940     AAsi    G    C        0      0        2 
   1 chr1_164630940     AKia    G    C        0      0        2 
   1 chr1_164630940     AOna    G    C        0      0        2 
   1 chr1_164630940     ASom    G    C        0      0        2 
   1 chr1_164630940     HCab    G    C        1      2        2 
   1 chr1_164630940     HPrz    G    C        1      2        2 
   1 chr1_164630940     ZBoe    G    C        0      0        2 
   1 chr1_164630940     ZGre    G    C        0      0        2 
   1 chr1_164630940     ZHar    G    C        0      0        2 
   1 chr1_164630940   Sample    G    C        0      0        2 
   1 chr1_164640983     AAsi    A    G        0      0        2 
   1 chr1_164640983     AKia    A    G        0      0        2 
   1 chr1_164640983     AOna    A    G        1      2        2 
   1 chr1_164640983     ASom    A    G        0      0        2 
   1 chr1_164640983     HCab    A    G        0      0        2 
   1 chr1_164640983     HPrz    A    G        0      0        2 
   1 chr1_164640983     ZBoe    A    G        0      0        2 
   1 chr1_164640983     ZGre    A    G        0      0        2 
   1 chr1_164640983     ZHar    A    G        0      0        2 
   1 chr1_164640983   Sample    A    G        0      0        2 
   1 chr1_164665105     AAsi    C    T        0      0        2 
   1 chr1_164665105     AKia    C    T        0      0        2 
   1 chr1_164665105     AOna    C    T        0      0        2 
   1 chr1_164665105     ASom    C    T        0      0        2 
   1 chr1_164665105     HCab    C    T        1      2        2 
   1 chr1_164665105     HPrz    C    T        1      2        2 
   1 chr1_164665105     ZBoe    C    T        0      0        2 
   1 chr1_164665105     ZGre    C    T        0      0        2 
   1 chr1_164665105     ZHar    C    T        0      0        2 
   1 chr1_164665105   Sample    C    T        0      0        2 
   1 chr1_164666419     AAsi    C    T        0      0        2 
   1 chr1_164666419     AKia    C    T      0.5      1        2 
   1 chr1_164666419     AOna    C    T        0      0        2 
   1 chr1_164666419     ASom    C    T        0      0        2 
   1 chr1_164666419     HCab    C    T        0      0        2 
   1 chr1_164666419     HPrz    C    T        0      0        2 
   1 chr1_164666419     ZBoe    C    T        0      0        2 
   1 chr1_164666419     ZGre    C    T        0      0        2 
   1 chr1_164666419     ZHar    C    T        0      0        2 
   1 chr1_164666419   Sample    C    T        0      0        2 
   1 chr1_164666616     AAsi    C    T        0      0        2 
   1 chr1_164666616     AKia    C    T        0      0        2 
   1 chr1_164666616     AOna    C    T        0      0        2 
   1 chr1_164666616     ASom    C    T        0      0        2 
   1 chr1_164666616     HCab    C    T        1      2        2 
   1 chr1_164666616     HPrz    C    T        1      2        2 
   1 chr1_164666616     ZBoe    C    T        0      0        2 
   1 chr1_164666616     ZGre    C    T        0      0        2 
   1 chr1_164666616     ZHar    C    T        0      0        2 
   1 chr1_164666616   Sample    C    T        0      0        2 
   1 chr1_164667605     AAsi    C    G        0      0        2 
   1 chr1_164667605     AKia    C    G        0      0        2 
   1 chr1_164667605     AOna    C    G        1      2        2 
   1 chr1_164667605     ASom    C    G        0      0        2 
   1 chr1_164667605     HCab    C    G        0      0        2 
   1 chr1_164667605     HPrz    C    G        0      0        2 
   1 chr1_164667605     ZBoe    C    G        0      0        2 
   1 chr1_164667605     ZGre    C    G        0      0        2 
   1 chr1_164667605     ZHar    C    G        0      0        2 
   1 chr1_164667605   Sample    C    G        0      0        2 
   1 chr1_164672662     AAsi    C    G        0      0        2 
   1 chr1_164672662     AKia    C    G        0      0        2 
   1 chr1_164672662     AOna    C    G        0      0        2 
   1 chr1_164672662     ASom    C    G        0      0        2 
   1 chr1_164672662     HCab    C    G        1      2        2 
   1 chr1_164672662     HPrz    C    G        1      2        2 
   1 chr1_164672662     ZBoe    C    G        0      0        2 
   1 chr1_164672662     ZGre    C    G        0      0        2 
   1 chr1_164672662     ZHar    C    G        0      0        2 
   1 chr1_164672662   Sample    C    G        0      0        2 
   1 chr1_164673028     AAsi    G    A        1      2        2 
   1 chr1_164673028     AKia    G    A        0      0        2 
   1 chr1_164673028     AOna    G    A        0      0        2 
   1 chr1_164673028     ASom    G    A        1      2        2 
   1 chr1_164673028     HCab    G    A        0      0        2 
   1 chr1_164673028     HPrz    G    A        0      0        2 
   1 chr1_164673028     ZBoe    G    A        0      0        2 
   1 chr1_164673028     ZGre    G    A        0      0        2 
   1 chr1_164673028     ZHar    G    A        0      0        2 
   1 chr1_164673028   Sample    G    A        1      2        2 
   1 chr1_164674716     AAsi    A    C        1      2        2 
   1 chr1_164674716     AKia    A    C        0      0        2 
   1 chr1_164674716     AOna    A    C        0      0        2 
   1 chr1_164674716     ASom    A    C        1      2        2 
   1 chr1_164674716     HCab    A    C        0      0        2 
   1 chr1_164674716     HPrz    A    C        0      0        2 
   1 chr1_164674716     ZBoe    A    C        0      0        2 
   1 chr1_164674716     ZGre    A    C        0      0        2 
   1 chr1_164674716     ZHar    A    C        0      0        2 
   1 chr1_164674716   Sample    A    C        1      2        2 
   1 chr1_164704354     AAsi    G    T        0      0        2 
   1 chr1_164704354     AKia    G    T        0      0        2 
   1 chr1_164704354     AOna    G    T      0.5      1        2 
   1 chr1_164704354     ASom    G    T        0      0        2 
   1 chr1_164704354     HCab    G    T        0      0        2 
   1 chr1_164704354     HPrz    G    T        0      0        2 
   1 chr1_164704354     ZBoe    G    T        0      0        2 
   1 chr1_164704354     ZGre    G    T        0      0        2 
   1 chr1_164704354     ZHar    G    T        0      0        2 
   1 chr1_164704354   Sample    G    T        0      0        2 
   1 chr1_164709644     AAsi    G    A        0      0        2 
   1 chr1_164709644     AKia    G    A        0      0        2 
   1 chr1_164709644     AOna    G    A        0      0        2 
   1 chr1_164709644     ASom    G    A        0      0        2 
   1 chr1_164709644     HCab    G    A        1      2        2 
   1 chr1_164709644     HPrz    G    A        1      2        2 
   1 chr1_164709644     ZBoe    G    A        0      0        2 
   1 chr1_164709644     ZGre    G    A        0      0        2 
   1 chr1_164709644     ZHar    G    A        0      0        2 
   1 chr1_164709644   Sample    G    A        0      0        2 
   1 chr1_164713153     AAsi    T    A        0      0        2 
   1 chr1_164713153     AKia    T    A        0      0        2 
   1 chr1_164713153     AOna    T    A        0      0        2 
   1 chr1_164713153     ASom    T    A        0      0        2 
   1 chr1_164713153     HCab    T    A        1      2        2 
   1 chr1_164713153     HPrz    T    A        1      2        2 
   1 chr1_164713153     ZBoe    T    A        0      0        2 
   1 chr1_164713153     ZGre    T    A        0      0        2 
   1 chr1_164713153     ZHar    T    A        0      0        2 
   1 chr1_164713153   Sample    T    A        0      0        2 
   1 chr1_164713488     AAsi    G    T      0.5      1        2 
   1 chr1_164713488     AKia    G    T        0      0        2 
   1 chr1_164713488     AOna    G    T        0      0        2 
   1 chr1_164713488     ASom    G    T        0      0        2 
   1 chr1_164713488     HCab    G    T        0      0        2 
   1 chr1_164713488     HPrz    G    T        0      0        2 
   1 chr1_164713488     ZBoe    G    T        0      0        2 
   1 chr1_164713488     ZGre    G    T        0      0        2 
   1 chr1_164713488     ZHar    G    T        0      0        2 
   1 chr1_164713488   Sample    G    T        0      0        2 
   1 chr1_164736644     AAsi    G    A        0      0        2 
   1 chr1_164736644     AKia    G    A        0      0        2 
   1 chr1_164736644     AOna    G    A        0      0        2 
   1 chr1_164736644     ASom    G    A        0      0        2 
   1 chr1_164736644     HCab    G    A        1      2        2 
   1 chr1_164736644     HPrz    G    A        1      2        2 
   1 chr1_164736644     ZBoe    G    A        0      0        2 
   1 chr1_164736644     ZGre    G    A        0      0        2 
   1 chr1_164736644     ZHar    G    A        0      0        2 
   1 chr1_164736644   Sample    G    A        0      0        2 
   1 chr1_164773946     AAsi    T    C        0      0        2 
   1 chr1_164773946     AKia    T    C        0      0        2 
   1 chr1_164773946     AOna    T    C        0      0        2 
   1 chr1_164773946     ASom    T    C        0      0        2 
   1 chr1_164773946     HCab    T    C      0.5      1        2 
   1 chr1_164773946     HPrz    T    C        0      0        2 
   1 chr1_164773946     ZBoe    T    C        0      0        2 
   1 chr1_164773946     ZGre    T    C        0      0        2 
   1 chr1_164773946     ZHar    T    C        0      0        2 
   1 chr1_164773946   Sample    T    C        0      0        2 
   1 chr1_164775375     AAsi    T    C        0      0        2 
   1 chr1_164775375     AKia    T    C        0      0        2 
   1 chr1_164775375     AOna    T    C        0      0        2 
   1 chr1_164775375     ASom    T    C        0      0        2 
   1 chr1_164775375     HCab    T    C      0.5      1        2 
   1 chr1_164775375     HPrz    T    C        1      2        2 
   1 chr1_164775375     ZBoe    T    C        0      0        2 
   1 chr1_164775375     ZGre    T    C        0      0        2 
   1 chr1_164775375     ZHar    T    C        0      0        2 
   1 chr1_164775375   Sample    T    C        0      0        2 
   1 chr1_164779344     AAsi    A    G        0      0        2 
   1 chr1_164779344     AKia    A    G        0      0        2 
   1 chr1_164779344     AOna    A    G        0      0        2 
   1 chr1_164779344     ASom    A    G        0      0        2 
   1 chr1_164779344     HCab    A    G        0      0        2 
   1 chr1_164779344     HPrz    A    G        0      0        2 
   1 chr1_164779344     ZBoe    A    G      0.5      1        2 
   1 chr1_164779344     ZGre    A    G        0      0        2 
   1 chr1_164779344     ZHar    A    G        0      0        2 
   1 chr1_164779344   Sample    A    G        0      0        2 
   1 chr1_164799129     AAsi    C    A        0      0        2 
   1 chr1_164799129     AKia    C    A        0      0        2 
   1 chr1_164799129     AOna    C    A        0      0        2 
   1 chr1_164799129     ASom    C    A        0      0        2 
   1 chr1_164799129     HCab    C    A        0      0        2 
   1 chr1_164799129     HPrz    C    A        0      0        2 
   1 chr1_164799129     ZBoe    C    A      0.5      1        2 
   1 chr1_164799129     ZGre    C    A        0      0        2 
   1 chr1_164799129     ZHar    C    A        0      0        2 
   1 chr1_164799129   Sample    C    A        0      0        2 
   1 chr1_164802328     AAsi    G    A        0      0        2 
   1 chr1_164802328     AKia    G    A        0      0        2 
   1 chr1_164802328     AOna    G    A        0      0        2 
   1 chr1_164802328     ASom    G    A        0      0        2 
   1 chr1_164802328     HCab    G    A        0      0        2 
   1 chr1_164802328     HPrz    G    A        0      0        2 
   1 chr1_164802328     ZBoe    G    A        0      0        2 
   1 chr1_164802328     ZGre    G    A        1      2        2 
   1 chr1_164802328     ZHar    G    A        0      0        2 
   1 chr1_164802328   Sample    G    A        0      0        2 
   1 chr1_164803391     AAsi    G    A        0      0        2 
   1 chr1_164803391     AKia    G    A        0      0        2 
   1 chr1_164803391     AOna    G    A        0      0        2 
   1 chr1_164803391     ASom    G    A        0      0        2 
   1 chr1_164803391     HCab    G    A        0      0        2 
   1 chr1_164803391     HPrz    G    A        0      0        2 
   1 chr1_164803391     ZBoe    G    A        1      2        2 
   1 chr1_164803391     ZGre    G    A        0      0        2 
   1 chr1_164803391     ZHar    G    A        0      0        2 
   1 chr1_164803391   Sample    G    A        0      0        2 
   1 chr1_164808766     AAsi    G    A        0      0        2 
   1 chr1_164808766     AKia    G    A        0      0        2 
   1 chr1_164808766     AOna    G    A        0      0        2 
   1 chr1_164808766     ASom    G    A        0      0        2 
   1 chr1_164808766     HCab    G    A        1      2        2 
   1 chr1_164808766     HPrz    G    A        1      2        2 
   1 chr1_164808766     ZBoe    G    A        0      0        2 
   1 chr1_164808766     ZGre    G    A        0      0        2 
   1 chr1_164808766     ZHar    G    A        0      0        2 
   1 chr1_164808766   Sample    G    A        0      0        2 
   1 chr1_164809973     AAsi    C    T        0      0        2 
   1 chr1_164809973     AKia    C    T        0      0        2 
   1 chr1_164809973     AOna    C    T        0      0        2 
   1 chr1_164809973     ASom    C    T        0      0        2 
   1 chr1_164809973     HCab    C    T      0.5      1        2 
   1 chr1_164809973     HPrz    C    T        0      0        2 
   1 chr1_164809973     ZBoe    C    T        0      0        2 
   1 chr1_164809973     ZGre    C    T        0      0        2 
   1 chr1_164809973     ZHar    C    T        0      0        2 
   1 chr1_164809973   Sample    C    T        0      0        2 
   1 chr1_164821271     AAsi    A    T        1      2        2 
   1 chr1_164821271     AKia    A    T        0      0        2 
   1 chr1_164821271     AOna    A    T        0      0        2 
   1 chr1_164821271     ASom    A    T        1      2        2 
   1 chr1_164821271     HCab    A    T        0      0        2 
   1 chr1_164821271     HPrz    A    T        0      0        2 
   1 chr1_164821271     ZBoe    A    T        0      0        2 
   1 chr1_164821271     ZGre    A    T        0      0        2 
   1 chr1_164821271     ZHar    A    T        0      0        2 
   1 chr1_164821271   Sample    A    T        1      2        2 
   1 chr1_164835324     AAsi    G    A        0      0        2 
   1 chr1_164835324     AKia    G    A        0      0        2 
   1 chr1_164835324     AOna    G    A        0      0        2 
   1 chr1_164835324     ASom    G    A        0      0        2 
   1 chr1_164835324     HCab    G    A        1      2        2 
   1 chr1_164835324     HPrz    G    A        1      2        2 
   1 chr1_164835324     ZBoe    G    A        0      0        2 
   1 chr1_164835324     ZGre    G    A        0      0        2 
   1 chr1_164835324     ZHar    G    A        0      0        2 
   1 chr1_164835324   Sample    G    A        0      0        2 
   1 chr1_164845153     AAsi    A    G        0      0        2 
   1 chr1_164845153     AKia    A    G        0      0        2 
   1 chr1_164845153     AOna    A    G        0      0        2 
   1 chr1_164845153     ASom    A    G        0      0        2 
   1 chr1_164845153     HCab    A    G        0      0        2 
   1 chr1_164845153     HPrz    A    G        0      0        2 
   1 chr1_164845153     ZBoe    A    G        0      0        2 
   1 chr1_164845153     ZGre    A    G        0      0        2 
   1 chr1_164845153     ZHar    A    G        1      2        2 
   1 chr1_164845153   Sample    A    G        0      0        2 
   1 chr1_164846040     AAsi    T    C        0      0        2 
   1 chr1_164846040     AKia    T    C        0      0        2 
   1 chr1_164846040     AOna    T    C        0      0        2 
   1 chr1_164846040     ASom    T    C        0      0        2 
   1 chr1_164846040     HCab    T    C        0      0        2 
   1 chr1_164846040     HPrz    T    C        0      0        2 
   1 chr1_164846040     ZBoe    T    C      0.5      1        2 
   1 chr1_164846040     ZGre    T    C        0      0        2 
   1 chr1_164846040     ZHar    T    C        0      0        2 
   1 chr1_164846040   Sample    T    C        0      0        2 
   1 chr1_164847661     AAsi    G    A        0      0        2 
   1 chr1_164847661     AKia    G    A        0      0        2 
   1 chr1_164847661     AOna    G    A        0      0        2 
   1 chr1_164847661     ASom    G    A        0      0        2 
   1 chr1_164847661     HCab    G    A        0      0        2 
   1 chr1_164847661     HPrz    G    A        0      0        2 
   1 chr1_164847661     ZBoe    G    A        0      0        2 
   1 chr1_164847661     ZGre    G    A        0      0        2 
   1 chr1_164847661     ZHar    G    A      0.5      1        2 
   1 chr1_164847661   Sample    G    A        0      0        2 
   1 chr1_164848343     AAsi    A    T        0      0        2 
   1 chr1_164848343     AKia    A    T        0      0        2 
   1 chr1_164848343     AOna    A    T      0.5      1        2 
   1 chr1_164848343     ASom    A    T        0      0        2 
   1 chr1_164848343     HCab    A    T        0      0        2 
   1 chr1_164848343     HPrz    A    T        0      0        2 
   1 chr1_164848343     ZBoe    A    T        0      0        2 
   1 chr1_164848343     ZGre    A    T        0      0        2 
   1 chr1_164848343     ZHar    A    T        0      0        2 
   1 chr1_164848343   Sample    A    T        0      0        2 
   1 chr1_164857974     AAsi    A    C        0      0        2 
   1 chr1_164857974     AKia    A    C        0      0        2 
   1 chr1_164857974     AOna    A    C        0      0        2 
   1 chr1_164857974     ASom    A    C        0      0        2 
   1 chr1_164857974     HCab    A    C        1      2        2 
   1 chr1_164857974     HPrz    A    C        1      2        2 
   1 chr1_164857974     ZBoe    A    C        0      0        2 
   1 chr1_164857974     ZGre    A    C        0      0        2 
   1 chr1_164857974     ZHar    A    C        0      0        2 
   1 chr1_164857974   Sample    A    C        0      0        2 
   1 chr1_164863564     AAsi    A    T        0      0        2 
   1 chr1_164863564     AKia    A    T        0      0        2 
   1 chr1_164863564     AOna    A    T        0      0        2 
   1 chr1_164863564     ASom    A    T        0      0        2 
   1 chr1_164863564     HCab    A    T        0      0        2 
   1 chr1_164863564     HPrz    A    T        0      0        2 
   1 chr1_164863564     ZBoe    A    T        0      0        2 
   1 chr1_164863564     ZGre    A    T        0      0        2 
   1 chr1_164863564     ZHar    A    T      0.5      1        2 
   1 chr1_164863564   Sample    A    T        0      0        2 
   1 chr1_164866350     AAsi    C    G        0      0        2 
   1 chr1_164866350     AKia    C    G        0      0        2 
   1 chr1_164866350     AOna    C    G        0      0        2 
   1 chr1_164866350     ASom    C    G        0      0        2 
   1 chr1_164866350     HCab    C    G        1      2        2 
   1 chr1_164866350     HPrz    C    G        1      2        2 
   1 chr1_164866350     ZBoe    C    G        0      0        2 
   1 chr1_164866350     ZGre    C    G        0      0        2 
   1 chr1_164866350     ZHar    C    G        0      0        2 
   1 chr1_164866350   Sample    C    G        0      0        2 
   1 chr1_164870107     AAsi    G    A        1      2        2 
   1 chr1_164870107     AKia    G    A        0      0        2 
   1 chr1_164870107     AOna    G    A        0      0        2 
   1 chr1_164870107     ASom    G    A        1      2        2 
   1 chr1_164870107     HCab    G    A        0      0        2 
   1 chr1_164870107     HPrz    G    A        0      0        2 
   1 chr1_164870107     ZBoe    G    A        0      0        2 
   1 chr1_164870107     ZGre    G    A        0      0        2 
   1 chr1_164870107     ZHar    G    A        0      0        2 
   1 chr1_164870107   Sample    G    A        1      2        2 
   1 chr1_164879647     AAsi    T    C        0      0        2 
   1 chr1_164879647     AKia    T    C        0      0        2 
   1 chr1_164879647     AOna    T    C        0      0        2 
   1 chr1_164879647     ASom    T    C        0      0        2 
   1 chr1_164879647     HCab    T    C        0      0        2 
   1 chr1_164879647     HPrz    T    C        0      0        2 
   1 chr1_164879647     ZBoe    T    C        0      0        2 
   1 chr1_164879647     ZGre    T    C        1      2        2 
   1 chr1_164879647     ZHar    T    C        0      0        2 
   1 chr1_164879647   Sample    T    C        0      0        2 
   1 chr1_164886893     AAsi    T    G        0      0        2 
   1 chr1_164886893     AKia    T    G        0      0        2 
   1 chr1_164886893     AOna    T    G        0      0        2 
   1 chr1_164886893     ASom    T    G        0      0        2 
   1 chr1_164886893     HCab    T    G        0      0        2 
   1 chr1_164886893     HPrz    T    G        0      0        2 
   1 chr1_164886893     ZBoe    T    G      0.5      1        2 
   1 chr1_164886893     ZGre    T    G        0      0        2 
   1 chr1_164886893     ZHar    T    G        0      0        2 
   1 chr1_164886893   Sample    T    G        0      0        2 
   1 chr1_164889760     AAsi    T    A        0      0        2 
   1 chr1_164889760     AKia    T    A        0      0        2 
   1 chr1_164889760     AOna    T    A        0      0        2 
   1 chr1_164889760     ASom    T    A        0      0        2 
   1 chr1_164889760     HCab    T    A        0      0        2 
   1 chr1_164889760     HPrz    T    A        0      0        2 
   1 chr1_164889760     ZBoe    T    A      0.5      1        2 
   1 chr1_164889760     ZGre    T    A        0      0        2 
   1 chr1_164889760     ZHar    T    A        0      0        2 
   1 chr1_164889760   Sample    T    A        0      0        2 
   1 chr1_164908808     AAsi    C    T        0      0        2 
   1 chr1_164908808     AKia    C    T        0      0        2 
   1 chr1_164908808     AOna    C    T        0      0        2 
   1 chr1_164908808     ASom    C    T        0      0        2 
   1 chr1_164908808     HCab    C    T        0      0        2 
   1 chr1_164908808     HPrz    C    T        0      0        2 
   1 chr1_164908808     ZBoe    C    T        0      0        2 
   1 chr1_164908808     ZGre    C    T        0      0        2 
   1 chr1_164908808     ZHar    C    T      0.5      1        2 
   1 chr1_164908808   Sample    C    T        0      0        2 
   1 chr1_164914866     AAsi    C    A        0      0        2 
   1 chr1_164914866     AKia    C    A        0      0        2 
   1 chr1_164914866     AOna    C    A        0      0        2 
   1 chr1_164914866     ASom    C    A        0      0        2 
   1 chr1_164914866     HCab    C    A        0      0        2 
   1 chr1_164914866     HPrz    C    A        0      0        2 
   1 chr1_164914866     ZBoe    C    A        1      2        2 
   1 chr1_164914866     ZGre    C    A        0      0        2 
   1 chr1_164914866     ZHar    C    A        0      0        2 
   1 chr1_164914866   Sample    C    A        0      0        2 
   1 chr1_164915487     AAsi    G    A        0      0        2 
   1 chr1_164915487     AKia    G    A        1      2        2 
   1 chr1_164915487     AOna    G    A        1      2        2 
   1 chr1_164915487     ASom    G    A        0      0        2 
   1 chr1_164915487     HCab    G    A        1      2        2 
   1 chr1_164915487     HPrz    G    A        1      2        2 
   1 chr1_164915487     ZBoe    G    A        0      0        2 
   1 chr1_164915487     ZGre    G    A        0      0        2 
   1 chr1_164915487     ZHar    G    A        0      0        2 
   1 chr1_164915487   Sample    G    A        0      0        2 
   1 chr1_164915615     AAsi    C    T        0      0        2 
   1 chr1_164915615     AKia    C    T        0      0        2 
   1 chr1_164915615     AOna    C    T      0.5      1        2 
   1 chr1_164915615     ASom    C    T        0      0        2 
   1 chr1_164915615     HCab    C    T        0      0        2 
   1 chr1_164915615     HPrz    C    T        0      0        2 
   1 chr1_164915615     ZBoe    C    T        0      0        2 
   1 chr1_164915615     ZGre    C    T        0      0        2 
   1 chr1_164915615     ZHar    C    T        0      0        2 
   1 chr1_164915615   Sample    C    T        0      0        2 
   1 chr1_164932282     AAsi    G    T        0      0        2 
   1 chr1_164932282     AKia    G    T        0      0        2 
   1 chr1_164932282     AOna    G    T        0      0        2 
   1 chr1_164932282     ASom    G    T        0      0        2 
   1 chr1_164932282     HCab    G    T        0      0        2 
   1 chr1_164932282     HPrz    G    T        0      0        2 
   1 chr1_164932282     ZBoe    G    T        0      0        2 
   1 chr1_164932282     ZGre    G    T        0      0        2 
   1 chr1_164932282     ZHar    G    T      0.5      1        2 
   1 chr1_164932282   Sample    G    T        0      0        2 
   1 chr1_164954489     AAsi    T    C        0      0        2 
   1 chr1_164954489     AKia    T    C        0      0        2 
   1 chr1_164954489     AOna    T    C        0      0        2 
   1 chr1_164954489     ASom    T    C        0      0        2 
   1 chr1_164954489     HCab    T    C      0.5      1        2 
   1 chr1_164954489     HPrz    T    C        1      2        2 
   1 chr1_164954489     ZBoe    T    C        0      0        2 
   1 chr1_164954489     ZGre    T    C        0      0        2 
   1 chr1_164954489     ZHar    T    C        0      0        2 
   1 chr1_164954489   Sample    T    C        0      0        2 
   1 chr1_164964890     AAsi    A    G        1      2        2 
   1 chr1_164964890     AKia    A    G        0      0        2 
   1 chr1_164964890     AOna    A    G        0      0        2 
   1 chr1_164964890     ASom    A    G        0      0        2 
   1 chr1_164964890     HCab    A    G        0      0        2 
   1 chr1_164964890     HPrz    A    G        0      0        2 
   1 chr1_164964890     ZBoe    A    G        0      0        2 
   1 chr1_164964890     ZGre    A    G        0      0        2 
   1 chr1_164964890     ZHar    A    G        0      0        2 
   1 chr1_164964890   Sample    A    G        0      0        2 
   1 chr1_164973673     AAsi    T    G        0      0        2 
   1 chr1_164973673     AKia    T    G        0      0        2 
   1 chr1_164973673     AOna    T    G        0      0        2 
   1 chr1_164973673     ASom    T    G        1      2        2 
   1 chr1_164973673     HCab    T    G        0      0        2 
   1 chr1_164973673     HPrz    T    G        0      0        2 
   1 chr1_164973673     ZBoe    T    G        0      0        2 
   1 chr1_164973673     ZGre    T    G        0      0        2 
   1 chr1_164973673     ZHar    T    G        0      0        2 
   1 chr1_164973673   Sample    T    G        0      0        2 
   1 chr1_164974904     AAsi    C    T        0      0        2 
   1 chr1_164974904     AKia    C    T        0      0        2 
   1 chr1_164974904     AOna    C    T        0      0        2 
   1 chr1_164974904     ASom    C    T        0      0        2 
   1 chr1_164974904     HCab    C    T        0      0        2 
   1 chr1_164974904     HPrz    C    T        0      0        2 
   1 chr1_164974904     ZBoe    C    T      0.5      1        2 
   1 chr1_164974904     ZGre    C    T        0      0        2 
   1 chr1_164974904     ZHar    C    T        1      2        2 
   1 chr1_164974904   Sample    C    T        0      0        2 
   1 chr1_164975040     AAsi    G    A        0      0        2 
   1 chr1_164975040     AKia    G    A        0      0        2 
   1 chr1_164975040     AOna    G    A        0      0        2 
   1 chr1_164975040     ASom    G    A        0      0        2 
   1 chr1_164975040     HCab    G    A        0      0        2 
   1 chr1_164975040     HPrz    G    A        0      0        2 
   1 chr1_164975040     ZBoe    G    A      0.5      1        2 
   1 chr1_164975040     ZGre    G    A        0      0        2 
   1 chr1_164975040     ZHar    G    A        0      0        2 
   1 chr1_164975040   Sample    G    A        0      0        2 
   1 chr1_164979641     AAsi    A    C        0      0        2 
   1 chr1_164979641     AKia    A    C        0      0        2 
   1 chr1_164979641     AOna    A    C        0      0        2 
   1 chr1_164979641     ASom    A    C        0      0        2 
   1 chr1_164979641     HCab    A    C        0      0        2 
   1 chr1_164979641     HPrz    A    C        0      0        2 
   1 chr1_164979641     ZBoe    A    C        0      0        2 
   1 chr1_164979641     ZGre    A    C        1      2        2 
   1 chr1_164979641     ZHar    A    C        0      0        2 
   1 chr1_164979641   Sample    A    C        0      0        2 
   1 chr1_164989923     AAsi    T    C        0      0        2 
   1 chr1_164989923     AKia    T    C        0      0        2 
   1 chr1_164989923     AOna    T    C        0      0        2 
   1 chr1_164989923     ASom    T    C        0      0        2 
   1 chr1_164989923     HCab    T    C        0      0        2 
   1 chr1_164989923     HPrz    T    C        0      0        2 
   1 chr1_164989923     ZBoe    T    C      0.5      1        2 
   1 chr1_164989923     ZGre    T    C        0      0        2 
   1 chr1_164989923     ZHar    T    C        0      0        2 
   1 chr1_164989923   Sample    T    C        0      0        2 
   1 chr1_164990121     AAsi    A    G        0      0        2 
   1 chr1_164990121     AKia    A    G        0      0        2 
   1 chr1_164990121     AOna    A    G      0.5      1        2 
   1 chr1_164990121     ASom    A    G        0      0        2 
   1 chr1_164990121     HCab    A    G        0      0        2 
   1 chr1_164990121     HPrz    A    G        0      0        2 
   1 chr1_164990121     ZBoe    A    G        0      0        2 
   1 chr1_164990121     ZGre    A    G        0      0        2 
   1 chr1_164990121     ZHar    A    G        0      0        2 
   1 chr1_164990121   Sample    A    G        0      0        2 
   1 chr1_164991483     AAsi    T    C        0      0        2 
   1 chr1_164991483     AKia    T    C        0      0        2 
   1 chr1_164991483     AOna    T    C        0      0        2 
   1 chr1_164991483     ASom    T    C        0      0        2 
   1 chr1_164991483     HCab    T    C        0      0        2 
   1 chr1_164991483     HPrz    T    C        0      0        2 
   1 chr1_164991483     ZBoe    T    C        0      0        2 
   1 chr1_164991483     ZGre    T    C        0      0        2 
   1 chr1_164991483     ZHar    T    C        1      2        2 
   1 chr1_164991483   Sample    T    C        0      0        2 
   1 chr1_164991506     AAsi    T    C        0      0        2 
   1 chr1_164991506     AKia    T    C        1      2        2 
   1 chr1_164991506     AOna    T    C        0      0        2 
   1 chr1_164991506     ASom    T    C        0      0        2 
   1 chr1_164991506     HCab    T    C        0      0        2 
   1 chr1_164991506     HPrz    T    C        0      0        2 
   1 chr1_164991506     ZBoe    T    C        1      2        2 
   1 chr1_164991506     ZGre    T    C        1      2        2 
   1 chr1_164991506     ZHar    T    C        0      0        2 
   1 chr1_164991506   Sample    T    C        0      0        2 
   1 chr1_164991664     AAsi    T    C        0      0        2 
   1 chr1_164991664     AKia    T    C        0      0        2 
   1 chr1_164991664     AOna    T    C        0      0        2 
   1 chr1_164991664     ASom    T    C        0      0        2 
   1 chr1_164991664     HCab    T    C        1      2        2 
   1 chr1_164991664     HPrz    T    C        1      2        2 
   1 chr1_164991664     ZBoe    T    C        0      0        2 
   1 chr1_164991664     ZGre    T    C        0      0        2 
   1 chr1_164991664     ZHar    T    C        0      0        2 
   1 chr1_164991664   Sample    T    C        0      0        2 
   1 chr1_164996769     AAsi    A    G        0      0        2 
   1 chr1_164996769     AKia    A    G        1      2        2 
   1 chr1_164996769     AOna    A    G        1      2        2 
   1 chr1_164996769     ASom    A    G        0      0        2 
   1 chr1_164996769     HCab    A    G        0      0        2 
   1 chr1_164996769     HPrz    A    G        0      0        2 
   1 chr1_164996769     ZBoe    A    G      0.5      1        2 
   1 chr1_164996769     ZGre    A    G        0      0        2 
   1 chr1_164996769     ZHar    A    G        1      2        2 
   1 chr1_164996769   Sample    A    G        0      0        2 
   1 chr1_164999146     AAsi    T    C        0      0        2 
   1 chr1_164999146     AKia    T    C        1      2        2 
   1 chr1_164999146     AOna    T    C        0      0        2 
   1 chr1_164999146     ASom    T    C        0      0        2 
   1 chr1_164999146     HCab    T    C      0.5      1        2 
   1 chr1_164999146     HPrz    T    C        0      0        2 
   1 chr1_164999146     ZBoe    T    C        0      0        2 
   1 chr1_164999146     ZGre    T    C        0      0        2 
   1 chr1_164999146     ZHar    T    C        0      0        2 
   1 chr1_164999146   Sample    T    C        0      0        2 
   1 chr1_165004493     AAsi    G    A        0      0        2 
   1 chr1_165004493     AKia    G    A        0      0        2 
   1 chr1_165004493     AOna    G    A        0      0        2 
   1 chr1_165004493     ASom    G    A        0      0        2 
   1 chr1_165004493     HCab    G    A      0.5      1        2 
   1 chr1_165004493     HPrz    G    A        0      0        2 
   1 chr1_165004493     ZBoe    G    A        0      0        2 
   1 chr1_165004493     ZGre    G    A        0      0        2 
   1 chr1_165004493     ZHar    G    A        0      0        2 
   1 chr1_165004493   Sample    G    A        0      0        2 
   1 chr1_165005884     AAsi    A    G        0      0        2 
   1 chr1_165005884     AKia    A    G        0      0        2 
   1 chr1_165005884     AOna    A    G        0      0        2 
   1 chr1_165005884     ASom    A    G        0      0        2 
   1 chr1_165005884     HCab    A    G        1      2        2 
   1 chr1_165005884     HPrz    A    G        1      2        2 
   1 chr1_165005884     ZBoe    A    G        0      0        2 
   1 chr1_165005884     ZGre    A    G        0      0        2 
   1 chr1_165005884     ZHar    A    G        0      0        2 
   1 chr1_165005884   Sample    A    G        0      0        2 
   1 chr1_165006024     AAsi    T    C        0      0        2 
   1 chr1_165006024     AKia    T    C        0      0        2 
   1 chr1_165006024     AOna    T    C        0      0        2 
   1 chr1_165006024     ASom    T    C        0      0        2 
   1 chr1_165006024     HCab    T    C        1      2        2 
   1 chr1_165006024     HPrz    T    C        1      2        2 
   1 chr1_165006024     ZBoe    T    C        0      0        2 
   1 chr1_165006024     ZGre    T    C        0      0        2 
   1 chr1_165006024     ZHar    T    C        0      0        2 
   1 chr1_165006024   Sample    T    C        1      2        2 
   1 chr1_165008609     AAsi    T    C        0      0        2 
   1 chr1_165008609     AKia    T    C        0      0        2 
   1 chr1_165008609     AOna    T    C        0      0        2 
   1 chr1_165008609     ASom    T    C        0      0        2 
   1 chr1_165008609     HCab    T    C        1      2        2 
   1 chr1_165008609     HPrz    T    C        1      2        2 
   1 chr1_165008609     ZBoe    T    C        0      0        2 
   1 chr1_165008609     ZGre    T    C        0      0        2 
   1 chr1_165008609     ZHar    T    C        0      0        2 
   1 chr1_165008609   Sample    T    C        0      0        2 
   1 chr1_165020925     AAsi    A    G        0      0        2 
   1 chr1_165020925     AKia    A    G        0      0        2 
   1 chr1_165020925     AOna    A    G      0.5      1        2 
   1 chr1_165020925     ASom    A    G        0      0        2 
   1 chr1_165020925     HCab    A    G        0      0        2 
   1 chr1_165020925     HPrz    A    G        0      0        2 
   1 chr1_165020925     ZBoe    A    G        0      0        2 
   1 chr1_165020925     ZGre    A    G        0      0        2 
   1 chr1_165020925     ZHar    A    G        0      0        2 
   1 chr1_165020925   Sample    A    G        0      0        2 
   1 chr1_165022404     AAsi    G    A        0      0        2 
   1 chr1_165022404     AKia    G    A        0      0        2 
   1 chr1_165022404     AOna    G    A        0      0        2 
   1 chr1_165022404     ASom    G    A        0      0        2 
   1 chr1_165022404     HCab    G    A        0      0        2 
   1 chr1_165022404     HPrz    G    A        0      0        2 
   1 chr1_165022404     ZBoe    G    A      0.5      1        2 
   1 chr1_165022404     ZGre    G    A        0      0        2 
   1 chr1_165022404     ZHar    G    A        0      0        2 
   1 chr1_165022404   Sample    G    A        0      0        2 
   1 chr1_165022766     AAsi    T    G        0      0        2 
   1 chr1_165022766     AKia    T    G        0      0        2 
   1 chr1_165022766     AOna    T    G        0      0        2 
   1 chr1_165022766     ASom    T    G        0      0        2 
   1 chr1_165022766     HCab    T    G        0      0        2 
   1 chr1_165022766     HPrz    T    G        0      0        2 
   1 chr1_165022766     ZBoe    T    G      0.5      1        2 
   1 chr1_165022766     ZGre    T    G        0      0        2 
   1 chr1_165022766     ZHar    T    G        0      0        2 
   1 chr1_165022766   Sample    T    G        0      0        2 
   1 chr1_165025899     AAsi    T    C      0.5      1        2 
   1 chr1_165025899     AKia    T    C        0      0        2 
   1 chr1_165025899     AOna    T    C        0      0        2 
   1 chr1_165025899     ASom    T    C        1      2        2 
   1 chr1_165025899     HCab    T    C        0      0        2 
   1 chr1_165025899     HPrz    T    C        0      0        2 
   1 chr1_165025899     ZBoe    T    C        0      0        2 
   1 chr1_165025899     ZGre    T    C        0      0        2 
   1 chr1_165025899     ZHar    T    C        0      0        2 
   1 chr1_165025899   Sample    T    C        0      0        2 
   1 chr1_165034382     AAsi    C    T        0      0        2 
   1 chr1_165034382     AKia    C    T        0      0        2 
   1 chr1_165034382     AOna    C    T      0.5      1        2 
   1 chr1_165034382     ASom    C    T        0      0        2 
   1 chr1_165034382     HCab    C    T        0      0        2 
   1 chr1_165034382     HPrz    C    T        0      0        2 
   1 chr1_165034382     ZBoe    C    T        0      0        2 
   1 chr1_165034382     ZGre    C    T        0      0        2 
   1 chr1_165034382     ZHar    C    T        0      0        2 
   1 chr1_165034382   Sample    C    T        0      0        2 
   1 chr1_165043092     AAsi    A    G        0      0        2 
   1 chr1_165043092     AKia    A    G        0      0        2 
   1 chr1_165043092     AOna    A    G        0      0        2 
   1 chr1_165043092     ASom    A    G        0      0        2 
   1 chr1_165043092     HCab    A    G        1      2        2 
   1 chr1_165043092     HPrz    A    G        1      2        2 
   1 chr1_165043092     ZBoe    A    G        0      0        2 
   1 chr1_165043092     ZGre    A    G        0      0        2 
   1 chr1_165043092     ZHar    A    G        0      0        2 
   1 chr1_165043092   Sample    A    G        0      0        2 
   1 chr1_165055034     AAsi    T    C        0      0        2 
   1 chr1_165055034     AKia    T    C        0      0        2 
   1 chr1_165055034     AOna    T    C        0      0        2 
   1 chr1_165055034     ASom    T    C        0      0        2 
   1 chr1_165055034     HCab    T    C        1      2        2 
   1 chr1_165055034     HPrz    T    C        1      2        2 
   1 chr1_165055034     ZBoe    T    C        0      0        2 
   1 chr1_165055034     ZGre    T    C        0      0        2 
   1 chr1_165055034     ZHar    T    C        0      0        2 
   1 chr1_165055034   Sample    T    C        0      0        2 
   1 chr1_165060426     AAsi    A    C        0      0        2 
   1 chr1_165060426     AKia    A    C        0      0        2 
   1 chr1_165060426     AOna    A    C        0      0        2 
   1 chr1_165060426     ASom    A    C        0      0        2 
   1 chr1_165060426     HCab    A    C        1      2        2 
   1 chr1_165060426     HPrz    A    C        0      0        2 
   1 chr1_165060426     ZBoe    A    C        0      0        2 
   1 chr1_165060426     ZGre    A    C        0      0        2 
   1 chr1_165060426     ZHar    A    C        0      0        2 
   1 chr1_165060426   Sample    A    C        0      0        2 
   1 chr1_165062146     AAsi    G    A      0.5      1        2 
   1 chr1_165062146     AKia    G    A        0      0        2 
   1 chr1_165062146     AOna    G    A        0      0        2 
   1 chr1_165062146     ASom    G    A        0      0        2 
   1 chr1_165062146     HCab    G    A        0      0        2 
   1 chr1_165062146     HPrz    G    A        0      0        2 
   1 chr1_165062146     ZBoe    G    A        0      0        2 
   1 chr1_165062146     ZGre    G    A        0      0        2 
   1 chr1_165062146     ZHar    G    A        0      0        2 
   1 chr1_165062146   Sample    G    A        0      0        2 
   1 chr1_165063728     AAsi    T    C        0      0        2 
   1 chr1_165063728     AKia    T    C        0      0        2 
   1 chr1_165063728     AOna    T    C        0      0        2 
   1 chr1_165063728     ASom    T    C        0      0        2 
   1 chr1_165063728     HCab    T    C        0      0        2 
   1 chr1_165063728     HPrz    T    C        0      0        2 
   1 chr1_165063728     ZBoe    T    C        1      2        2 
   1 chr1_165063728     ZGre    T    C        1      2        2 
   1 chr1_165063728     ZHar    T    C        1      2        2 
   1 chr1_165063728   Sample    T    C        0      0        2 
   1 chr1_165065192     AAsi    A    G        0      0        2 
   1 chr1_165065192     AKia    A    G        0      0        2 
   1 chr1_165065192     AOna    A    G        0      0        2 
   1 chr1_165065192     ASom    A    G        0      0        2 
   1 chr1_165065192     HCab    A    G        0      0        2 
   1 chr1_165065192     HPrz    A    G        0      0        2 
   1 chr1_165065192     ZBoe    A    G      0.5      1        2 
   1 chr1_165065192     ZGre    A    G        0      0        2 
   1 chr1_165065192     ZHar    A    G        0      0        2 
   1 chr1_165065192   Sample    A    G        0      0        2 
   1 chr1_165067446     AAsi    A    G        0      0        2 
   1 chr1_165067446     AKia    A    G        0      0        2 
   1 chr1_165067446     AOna    A    G        0      0        2 
   1 chr1_165067446     ASom    A    G        0      0        2 
   1 chr1_165067446     HCab    A    G        0      0        2 
   1 chr1_165067446     HPrz    A    G        0      0        2 
   1 chr1_165067446     ZBoe    A    G        1      2        2 
   1 chr1_165067446     ZGre    A    G        1      2        2 
   1 chr1_165067446     ZHar    A    G        1      2        2 
   1 chr1_165067446   Sample    A    G        0      0        2 
   1 chr1_165071879     AAsi    A    C        0      0        2 
   1 chr1_165071879     AKia    A    C        0      0        2 
   1 chr1_165071879     AOna    A    C        0      0        2 
   1 chr1_165071879     ASom    A    C        0      0        2 
   1 chr1_165071879     HCab    A    C        0      0        2 
   1 chr1_165071879     HPrz    A    C        0      0        2 
   1 chr1_165071879     ZBoe    A    C        1      2        2 
   1 chr1_165071879     ZGre    A    C        1      2        2 
   1 chr1_165071879     ZHar    A    C        1      2        2 
   1 chr1_165071879   Sample    A    C        0      0        2 
   1 chr1_165087037     AAsi    G    T        0      0        2 
   1 chr1_165087037     AKia    G    T        0      0        2 
   1 chr1_165087037     AOna    G    T        0      0        2 
   1 chr1_165087037     ASom    G    T        0      0        2 
   1 chr1_165087037     HCab    G    T        0      0        2 
   1 chr1_165087037     HPrz    G    T        0      0        2 
   1 chr1_165087037     ZBoe    G    T        0      0        2 
   1 chr1_165087037     ZGre    G    T        0      0        2 
   1 chr1_165087037     ZHar    G    T        1      2        2 
   1 chr1_165087037   Sample    G    T        0      0        2 
   1 chr1_165089988     AAsi    A    C        0      0        2 
   1 chr1_165089988     AKia    A    C        0      0        2 
   1 chr1_165089988     AOna    A    C        0      0        2 
   1 chr1_165089988     ASom    A    C        0      0        2 
   1 chr1_165089988     HCab    A    C        1      2        2 
   1 chr1_165089988     HPrz    A    C        1      2        2 
   1 chr1_165089988     ZBoe    A    C        0      0        2 
   1 chr1_165089988     ZGre    A    C        0      0        2 
   1 chr1_165089988     ZHar    A    C        0      0        2 
   1 chr1_165089988   Sample    A    C        0      0        2 
   1 chr1_165099307     AAsi    C    G        0      0        2 
   1 chr1_165099307     AKia    C    G      0.5      1        2 
   1 chr1_165099307     AOna    C    G      0.5      1        2 
   1 chr1_165099307     ASom    C    G        0      0        2 
   1 chr1_165099307     HCab    C    G        0      0        2 
   1 chr1_165099307     HPrz    C    G        0      0        2 
   1 chr1_165099307     ZBoe    C    G        0      0        2 
   1 chr1_165099307     ZGre    C    G        0      0        2 
   1 chr1_165099307     ZHar    C    G        0      0        2 
   1 chr1_165099307   Sample    C    G        0      0        2 
   1 chr1_165112167     AAsi    C    T        0      0        2 
   1 chr1_165112167     AKia    C    T        0      0        2 
   1 chr1_165112167     AOna    C    T        0      0        2 
   1 chr1_165112167     ASom    C    T        0      0        2 
   1 chr1_165112167     HCab    C    T        1      2        2 
   1 chr1_165112167     HPrz    C    T        1      2        2 
   1 chr1_165112167     ZBoe    C    T        0      0        2 
   1 chr1_165112167     ZGre    C    T        0      0        2 
   1 chr1_165112167     ZHar    C    T        0      0        2 
   1 chr1_165112167   Sample    C    T        0      0        2 
   1 chr1_165119548     AAsi    G    C        0      0        2 
   1 chr1_165119548     AKia    G    C        0      0        2 
   1 chr1_165119548     AOna    G    C        0      0        2 
   1 chr1_165119548     ASom    G    C        0      0        2 
   1 chr1_165119548     HCab    G    C        1      2        2 
   1 chr1_165119548     HPrz    G    C        1      2        2 
   1 chr1_165119548     ZBoe    G    C        0      0        2 
   1 chr1_165119548     ZGre    G    C        0      0        2 
   1 chr1_165119548     ZHar    G    C        0      0        2 
   1 chr1_165119548   Sample    G    C        0      0        2 
   1 chr1_165120146     AAsi    C    T        0      0        2 
   1 chr1_165120146     AKia    C    T        0      0        2 
   1 chr1_165120146     AOna    C    T        0      0        2 
   1 chr1_165120146     ASom    C    T        0      0        2 
   1 chr1_165120146     HCab    C    T        0      0        2 
   1 chr1_165120146     HPrz    C    T        0      0        2 
   1 chr1_165120146     ZBoe    C    T        0      0        2 
   1 chr1_165120146     ZGre    C    T        1      2        2 
   1 chr1_165120146     ZHar    C    T        0      0        2 
   1 chr1_165120146   Sample    C    T        0      0        2 
   1 chr1_165128218     AAsi    G    A        0      0        2 
   1 chr1_165128218     AKia    G    A        0      0        2 
   1 chr1_165128218     AOna    G    A        0      0        2 
   1 chr1_165128218     ASom    G    A        0      0        2 
   1 chr1_165128218     HCab    G    A        0      0        2 
   1 chr1_165128218     HPrz    G    A      0.5      1        2 
   1 chr1_165128218     ZBoe    G    A        0      0        2 
   1 chr1_165128218     ZGre    G    A        0      0        2 
   1 chr1_165128218     ZHar    G    A        0      0        2 
   1 chr1_165128218   Sample    G    A        0      0        2 
   1 chr1_165144567     AAsi    T    C        0      0        2 
   1 chr1_165144567     AKia    T    C        0      0        2 
   1 chr1_165144567     AOna    T    C        0      0        2 
   1 chr1_165144567     ASom    T    C        0      0        2 
   1 chr1_165144567     HCab    T    C        1      2        2 
   1 chr1_165144567     HPrz    T    C        1      2        2 
   1 chr1_165144567     ZBoe    T    C        0      0        2 
   1 chr1_165144567     ZGre    T    C        0      0        2 
   1 chr1_165144567     ZHar    T    C        0      0        2 
   1 chr1_165144567   Sample    T    C        0      0        2 
   1 chr1_165146838     AAsi    G    C        0      0        2 
   1 chr1_165146838     AKia    G    C        0      0        2 
   1 chr1_165146838     AOna    G    C        1      2        2 
   1 chr1_165146838     ASom    G    C        0      0        2 
   1 chr1_165146838     HCab    G    C        0      0        2 
   1 chr1_165146838     HPrz    G    C        0      0        2 
   1 chr1_165146838     ZBoe    G    C        0      0        2 
   1 chr1_165146838     ZGre    G    C        0      0        2 
   1 chr1_165146838     ZHar    G    C        0      0        2 
   1 chr1_165146838   Sample    G    C        0      0        2 
   1 chr1_165148197     AAsi    C    A        0      0        2 
   1 chr1_165148197     AKia    C    A        0      0        2 
   1 chr1_165148197     AOna    C    A      0.5      1        2 
   1 chr1_165148197     ASom    C    A        0      0        2 
   1 chr1_165148197     HCab    C    A        0      0        2 
   1 chr1_165148197     HPrz    C    A        0      0        2 
   1 chr1_165148197     ZBoe    C    A        0      0        2 
   1 chr1_165148197     ZGre    C    A        0      0        2 
   1 chr1_165148197     ZHar    C    A        0      0        2 
   1 chr1_165148197   Sample    C    A        0      0        2 
   1 chr1_165154188     AAsi    C    T        0      0        2 
   1 chr1_165154188     AKia    C    T        0      0        2 
   1 chr1_165154188     AOna    C    T        0      0        2 
   1 chr1_165154188     ASom    C    T        0      0        2 
   1 chr1_165154188     HCab    C    T        0      0        2 
   1 chr1_165154188     HPrz    C    T        0      0        2 
   1 chr1_165154188     ZBoe    C    T        0      0        2 
   1 chr1_165154188     ZGre    C    T        1      2        2 
   1 chr1_165154188     ZHar    C    T        0      0        2 
   1 chr1_165154188   Sample    C    T        0      0        2 
   1 chr1_165163517     AAsi    T    C        0      0        2 
   1 chr1_165163517     AKia    T    C        0      0        2 
   1 chr1_165163517     AOna    T    C        0      0        2 
   1 chr1_165163517     ASom    T    C        0      0        2 
   1 chr1_165163517     HCab    T    C        0      0        2 
   1 chr1_165163517     HPrz    T    C        0      0        2 
   1 chr1_165163517     ZBoe    T    C        1      2        2 
   1 chr1_165163517     ZGre    T    C        0      0        2 
   1 chr1_165163517     ZHar    T    C        0      0        2 
   1 chr1_165163517   Sample    T    C        0      0        2 
   1 chr1_165166057     AAsi    T    C        0      0        2 
   1 chr1_165166057     AKia    T    C        0      0        2 
   1 chr1_165166057     AOna    T    C        0      0        2 
   1 chr1_165166057     ASom    T    C        1      2        2 
   1 chr1_165166057     HCab    T    C        0      0        2 
   1 chr1_165166057     HPrz    T    C        0      0        2 
   1 chr1_165166057     ZBoe    T    C        0      0        2 
   1 chr1_165166057     ZGre    T    C        0      0        2 
   1 chr1_165166057     ZHar    T    C        0      0        2 
   1 chr1_165166057   Sample    T    C        0      0        2 
   1 chr1_165166548     AAsi    G    A        0      0        2 
   1 chr1_165166548     AKia    G    A        0      0        2 
   1 chr1_165166548     AOna    G    A      0.5      1        2 
   1 chr1_165166548     ASom    G    A        0      0        2 
   1 chr1_165166548     HCab    G    A        0      0        2 
   1 chr1_165166548     HPrz    G    A        0      0        2 
   1 chr1_165166548     ZBoe    G    A        0      0        2 
   1 chr1_165166548     ZGre    G    A        0      0        2 
   1 chr1_165166548     ZHar    G    A        0      0        2 
   1 chr1_165166548   Sample    G    A        0      0        2 
   1 chr1_165168022     AAsi    A    G        0      0        2 
   1 chr1_165168022     AKia    A    G        0      0        2 
   1 chr1_165168022     AOna    A    G        0      0        2 
   1 chr1_165168022     ASom    A    G        1      2        2 
   1 chr1_165168022     HCab    A    G        0      0        2 
   1 chr1_165168022     HPrz    A    G        0      0        2 
   1 chr1_165168022     ZBoe    A    G        0      0        2 
   1 chr1_165168022     ZGre    A    G        0      0        2 
   1 chr1_165168022     ZHar    A    G        0      0        2 
   1 chr1_165168022   Sample    A    G        0      0        2 
   1 chr1_165171629     AAsi    T    C        0      0        2 
   1 chr1_165171629     AKia    T    C        0      0        2 
   1 chr1_165171629     AOna    T    C        0      0        2 
   1 chr1_165171629     ASom    T    C        1      2        2 
   1 chr1_165171629     HCab    T    C        0      0        2 
   1 chr1_165171629     HPrz    T    C        0      0        2 
   1 chr1_165171629     ZBoe    T    C        1      2        2 
   1 chr1_165171629     ZGre    T    C        1      2        2 
   1 chr1_165171629     ZHar    T    C        1      2        2 
   1 chr1_165171629   Sample    T    C        0      0        2 
   1 chr1_165171966     AAsi    A    G        0      0        2 
   1 chr1_165171966     AKia    A    G        0      0        2 
   1 chr1_165171966     AOna    A    G        0      0        2 
   1 chr1_165171966     ASom    A    G        0      0        2 
   1 chr1_165171966     HCab    A    G        1      2        2 
   1 chr1_165171966     HPrz    A    G        1      2        2 
   1 chr1_165171966     ZBoe    A    G        0      0        2 
   1 chr1_165171966     ZGre    A    G        0      0        2 
   1 chr1_165171966     ZHar    A    G        0      0        2 
   1 chr1_165171966   Sample    A    G        0      0        2 
   1 chr1_165186031     AAsi    T    C        1      2        2 
   1 chr1_165186031     AKia    T    C        0      0        2 
   1 chr1_165186031     AOna    T    C        0      0        2 
   1 chr1_165186031     ASom    T    C        0      0        2 
   1 chr1_165186031     HCab    T    C        0      0        2 
   1 chr1_165186031     HPrz    T    C        0      0        2 
   1 chr1_165186031     ZBoe    T    C        0      0        2 
   1 chr1_165186031     ZGre    T    C        0      0        2 
   1 chr1_165186031     ZHar    T    C        0      0        2 
   1 chr1_165186031   Sample    T    C        0      0        2 
   1 chr1_165188349     AAsi    A    G        1      2        2 
   1 chr1_165188349     AKia    A    G        0      0        2 
   1 chr1_165188349     AOna    A    G        0      0        2 
   1 chr1_165188349     ASom    A    G        1      2        2 
   1 chr1_165188349     HCab    A    G        0      0        2 
   1 chr1_165188349     HPrz    A    G        0      0        2 
   1 chr1_165188349     ZBoe    A    G        0      0        2 
   1 chr1_165188349     ZGre    A    G        0      0        2 
   1 chr1_165188349     ZHar    A    G        0      0        2 
   1 chr1_165188349   Sample    A    G        1      2        2 
   1 chr1_165191237     AAsi    A    G        0      0        2 
   1 chr1_165191237     AKia    A    G        0      0        2 
   1 chr1_165191237     AOna    A    G        0      0        2 
   1 chr1_165191237     ASom    A    G        0      0        2 
   1 chr1_165191237     HCab    A    G        1      2        2 
   1 chr1_165191237     HPrz    A    G        1      2        2 
   1 chr1_165191237     ZBoe    A    G        0      0        2 
   1 chr1_165191237     ZGre    A    G        0      0        2 
   1 chr1_165191237     ZHar    A    G        0      0        2 
   1 chr1_165191237   Sample    A    G        0      0        2 
   1 chr1_165200022     AAsi    G    A        0      0        2 
   1 chr1_165200022     AKia    G    A        0      0        2 
   1 chr1_165200022     AOna    G    A        0      0        2 
   1 chr1_165200022     ASom    G    A        0      0        2 
   1 chr1_165200022     HCab    G    A        1      2        2 
   1 chr1_165200022     HPrz    G    A        1      2        2 
   1 chr1_165200022     ZBoe    G    A        0      0        2 
   1 chr1_165200022     ZGre    G    A        0      0        2 
   1 chr1_165200022     ZHar    G    A        0      0        2 
   1 chr1_165200022   Sample    G    A        0      0        2 
   1 chr1_165201793     AAsi    G    T        0      0        2 
   1 chr1_165201793     AKia    G    T        0      0        2 
   1 chr1_165201793     AOna    G    T        0      0        2 
   1 chr1_165201793     ASom    G    T        0      0        2 
   1 chr1_165201793     HCab    G    T        0      0        2 
   1 chr1_165201793     HPrz    G    T        0      0        2 
   1 chr1_165201793     ZBoe    G    T      0.5      1        2 
   1 chr1_165201793     ZGre    G    T        0      0        2 
   1 chr1_165201793     ZHar    G    T        0      0        2 
   1 chr1_165201793   Sample    G    T        0      0        2 
   1 chr1_165208655     AAsi    G    A        0      0        2 
   1 chr1_165208655     AKia    G    A        0      0        2 
   1 chr1_165208655     AOna    G    A        0      0        2 
   1 chr1_165208655     ASom    G    A        0      0        2 
   1 chr1_165208655     HCab    G    A        1      2        2 
   1 chr1_165208655     HPrz    G    A      0.5      1        2 
   1 chr1_165208655     ZBoe    G    A        0      0        2 
   1 chr1_165208655     ZGre    G    A        0      0        2 
   1 chr1_165208655     ZHar    G    A        0      0        2 
   1 chr1_165208655   Sample    G    A        0      0        2 
   1 chr1_165210838     AAsi    C    T        0      0        2 
   1 chr1_165210838     AKia    C    T        1      2        2 
   1 chr1_165210838     AOna    C    T        1      2        2 
   1 chr1_165210838     ASom    C    T        0      0        2 
   1 chr1_165210838     HCab    C    T        0      0        2 
   1 chr1_165210838     HPrz    C    T        0      0        2 
   1 chr1_165210838     ZBoe    C    T        0      0        2 
   1 chr1_165210838     ZGre    C    T        0      0        2 
   1 chr1_165210838     ZHar    C    T        0      0        2 
   1 chr1_165210838   Sample    C    T        0      0        2 
   1 chr1_165218062     AAsi    T    C        0      0        2 
   1 chr1_165218062     AKia    T    C        1      2        2 
   1 chr1_165218062     AOna    T    C        0      0        2 
   1 chr1_165218062     ASom    T    C        0      0        2 
   1 chr1_165218062     HCab    T    C        0      0        2 
   1 chr1_165218062     HPrz    T    C        0      0        2 
   1 chr1_165218062     ZBoe    T    C        0      0        2 
   1 chr1_165218062     ZGre    T    C        0      0        2 
   1 chr1_165218062     ZHar    T    C        0      0        2 
   1 chr1_165218062   Sample    T    C        0      0        2 
   1 chr1_165218404     AAsi    G    A        0      0        2 
   1 chr1_165218404     AKia    G    A        0      0        2 
   1 chr1_165218404     AOna    G    A        0      0        2 
   1 chr1_165218404     ASom    G    A        0      0        2 
   1 chr1_165218404     HCab    G    A        0      0        2 
   1 chr1_165218404     HPrz    G    A        0      0        2 
   1 chr1_165218404     ZBoe    G    A        0      0        2 
   1 chr1_165218404     ZGre    G    A        1      2        2 
   1 chr1_165218404     ZHar    G    A        0      0        2 
   1 chr1_165218404   Sample    G    A        0      0        2 
   1 chr1_165218578     AAsi    G    A        1      2        2 
   1 chr1_165218578     AKia    G    A        0      0        2 
   1 chr1_165218578     AOna    G    A        1      2        2 
   1 chr1_165218578     ASom    G    A        1      2        2 
   1 chr1_165218578     HCab    G    A        0      0        2 
   1 chr1_165218578     HPrz    G    A        0      0        2 
   1 chr1_165218578     ZBoe    G    A        0      0        2 
   1 chr1_165218578     ZGre    G    A        0      0        2 
   1 chr1_165218578     ZHar    G    A        0      0        2 
   1 chr1_165218578   Sample    G    A        1      2        2 
   1 chr1_165228976     AAsi    A    G        0      0        2 
   1 chr1_165228976     AKia    A    G        0      0        2 
   1 chr1_165228976     AOna    A    G        0      0        2 
   1 chr1_165228976     ASom    A    G        0      0        2 
   1 chr1_165228976     HCab    A    G        1      2        2 
   1 chr1_165228976     HPrz    A    G        1      2        2 
   1 chr1_165228976     ZBoe    A    G        0      0        2 
   1 chr1_165228976     ZGre    A    G        0      0        2 
   1 chr1_165228976     ZHar    A    G        0      0        2 
   1 chr1_165228976   Sample    A    G        0      0        2 
   1 chr1_165235649     AAsi    A    G        0      0        2 
   1 chr1_165235649     AKia    A    G        0      0        2 
   1 chr1_165235649     AOna    A    G        0      0        2 
   1 chr1_165235649     ASom    A    G        0      0        2 
   1 chr1_165235649     HCab    A    G        0      0        2 
   1 chr1_165235649     HPrz    A    G        0      0        2 
   1 chr1_165235649     ZBoe    A    G        0      0        2 
   1 chr1_165235649     ZGre    A    G        1      2        2 
   1 chr1_165235649     ZHar    A    G        0      0        2 
   1 chr1_165235649   Sample    A    G        0      0        2 
   1 chr1_165244517     AAsi    C    T        0      0        2 
   1 chr1_165244517     AKia    C    T        0      0        2 
   1 chr1_165244517     AOna    C    T        0      0        2 
   1 chr1_165244517     ASom    C    T        0      0        2 
   1 chr1_165244517     HCab    C    T        0      0        2 
   1 chr1_165244517     HPrz    C    T        0      0        2 
   1 chr1_165244517     ZBoe    C    T      0.5      1        2 
   1 chr1_165244517     ZGre    C    T        0      0        2 
   1 chr1_165244517     ZHar    C    T        0      0        2 
   1 chr1_165244517   Sample    C    T        0      0        2 
   1 chr1_165249756     AAsi    C    T        0      0        2 
   1 chr1_165249756     AKia    C    T        0      0        2 
   1 chr1_165249756     AOna    C    T        0      0        2 
   1 chr1_165249756     ASom    C    T        0      0        2 
   1 chr1_165249756     HCab    C    T        1      2        2 
   1 chr1_165249756     HPrz    C    T        1      2        2 
   1 chr1_165249756     ZBoe    C    T        0      0        2 
   1 chr1_165249756     ZGre    C    T        0      0        2 
   1 chr1_165249756     ZHar    C    T        0      0        2 
   1 chr1_165249756   Sample    C    T        0      0        2 
   1 chr1_165252362     AAsi    A    G      0.5      1        2 
   1 chr1_165252362     AKia    A    G        0      0        2 
   1 chr1_165252362     AOna    A    G        0      0        2 
   1 chr1_165252362     ASom    A    G        0      0        2 
   1 chr1_165252362     HCab    A    G        0      0        2 
   1 chr1_165252362     HPrz    A    G        0      0        2 
   1 chr1_165252362     ZBoe    A    G        0      0        2 
   1 chr1_165252362     ZGre    A    G        0      0        2 
   1 chr1_165252362     ZHar    A    G        0      0        2 
   1 chr1_165252362   Sample    A    G        0      0        2 
   1 chr1_165273059     AAsi    C    A        0      0        2 
   1 chr1_165273059     AKia    C    A        0      0        2 
   1 chr1_165273059     AOna    C    A        0      0        2 
   1 chr1_165273059     ASom    C    A        0      0        2 
   1 chr1_165273059     HCab    C    A        1      2        2 
   1 chr1_165273059     HPrz    C    A        1      2        2 
   1 chr1_165273059     ZBoe    C    A        0      0        2 
   1 chr1_165273059     ZGre    C    A        0      0        2 
   1 chr1_165273059     ZHar    C    A        0      0        2 
   1 chr1_165273059   Sample    C    A        0      0        2 
   1 chr1_165273606     AAsi    G    C        0      0        2 
   1 chr1_165273606     AKia    G    C        1      2        2 
   1 chr1_165273606     AOna    G    C        0      0        2 
   1 chr1_165273606     ASom    G    C        0      0        2 
   1 chr1_165273606     HCab    G    C        0      0        2 
   1 chr1_165273606     HPrz    G    C        0      0        2 
   1 chr1_165273606     ZBoe    G    C        0      0        2 
   1 chr1_165273606     ZGre    G    C        0      0        2 
   1 chr1_165273606     ZHar    G    C        0      0        2 
   1 chr1_165273606   Sample    G    C        0      0        2 
   1 chr1_165292327     AAsi    A    G        0      0        2 
   1 chr1_165292327     AKia    A    G        0      0        2 
   1 chr1_165292327     AOna    A    G        0      0        2 
   1 chr1_165292327     ASom    A    G        0      0        2 
   1 chr1_165292327     HCab    A    G        0      0        2 
   1 chr1_165292327     HPrz    A    G        0      0        2 
   1 chr1_165292327     ZBoe    A    G        0      0        2 
   1 chr1_165292327     ZGre    A    G        1      2        2 
   1 chr1_165292327     ZHar    A    G        0      0        2 
   1 chr1_165292327   Sample    A    G        0      0        2 
   1 chr1_165305434     AAsi    T    C        0      0        2 
   1 chr1_165305434     AKia    T    C        0      0        2 
   1 chr1_165305434     AOna    T    C        0      0        2 
   1 chr1_165305434     ASom    T    C        0      0        2 
   1 chr1_165305434     HCab    T    C        1      2        2 
   1 chr1_165305434     HPrz    T    C        1      2        2 
   1 chr1_165305434     ZBoe    T    C        0      0        2 
   1 chr1_165305434     ZGre    T    C        0      0        2 
   1 chr1_165305434     ZHar    T    C        0      0        2 
   1 chr1_165305434   Sample    T    C        0      0        2 
   1 chr1_165305686     AAsi    T    G        0      0        2 
   1 chr1_165305686     AKia    T    G        0      0        2 
   1 chr1_165305686     AOna    T    G        0      0        2 
   1 chr1_165305686     ASom    T    G        0      0        2 
   1 chr1_165305686     HCab    T    G        0      0        2 
   1 chr1_165305686     HPrz    T    G        0      0        2 
   1 chr1_165305686     ZBoe    T    G      0.5      1        2 
   1 chr1_165305686     ZGre    T    G        0      0        2 
   1 chr1_165305686     ZHar    T    G        0      0        2 
   1 chr1_165305686   Sample    T    G        0      0        2 
   1 chr1_165312131     AAsi    A    G        0      0        2 
   1 chr1_165312131     AKia    A    G        0      0        2 
   1 chr1_165312131     AOna    A    G        0      0        2 
   1 chr1_165312131     ASom    A    G        0      0        2 
   1 chr1_165312131     HCab    A    G        0      0        2 
   1 chr1_165312131     HPrz    A    G      0.5      1        2 
   1 chr1_165312131     ZBoe    A    G        0      0        2 
   1 chr1_165312131     ZGre    A    G        0      0        2 
   1 chr1_165312131     ZHar    A    G        0      0        2 
   1 chr1_165312131   Sample    A    G        0      0        2 
   1 chr1_165313032     AAsi    A    G        0      0        2 
   1 chr1_165313032     AKia    A    G        0      0        2 
   1 chr1_165313032     AOna    A    G        0      0        2 
   1 chr1_165313032     ASom    A    G        0      0        2 
   1 chr1_165313032     HCab    A    G        0      0        2 
   1 chr1_165313032     HPrz    A    G        0      0        2 
   1 chr1_165313032     ZBoe    A    G        0      0        2 
   1 chr1_165313032     ZGre    A    G        1      2        2 
   1 chr1_165313032     ZHar    A    G        0      0        2 
   1 chr1_165313032   Sample    A    G        0      0        2 
   1 chr1_165316569     AAsi    G    C        0      0        2 
   1 chr1_165316569     AKia    G    C        0      0        2 
   1 chr1_165316569     AOna    G    C        0      0        2 
   1 chr1_165316569     ASom    G    C        0      0        2 
   1 chr1_165316569     HCab    G    C        1      2        2 
   1 chr1_165316569     HPrz    G    C        1      2        2 
   1 chr1_165316569     ZBoe    G    C        0      0        2 
   1 chr1_165316569     ZGre    G    C        0      0        2 
   1 chr1_165316569     ZHar    G    C        0      0        2 
   1 chr1_165316569   Sample    G    C        0      0        2 
   1 chr1_165321243     AAsi    A    G        0      0        2 
   1 chr1_165321243     AKia    A    G        0      0        2 
   1 chr1_165321243     AOna    A    G        0      0        2 
   1 chr1_165321243     ASom    A    G        0      0        2 
   1 chr1_165321243     HCab    A    G        0      0        2 
   1 chr1_165321243     HPrz    A    G        0      0        2 
   1 chr1_165321243     ZBoe    A    G        0      0        2 
   1 chr1_165321243     ZGre    A    G        0      0        2 
   1 chr1_165321243     ZHar    A    G        1      2        2 
   1 chr1_165321243   Sample    A    G        0      0        2 
   1 chr1_165328052     AAsi    A    G        0      0        2 
   1 chr1_165328052     AKia    A    G        0      0        2 
   1 chr1_165328052     AOna    A    G        0      0        2 
   1 chr1_165328052     ASom    A    G        0      0        2 
   1 chr1_165328052     HCab    A    G        0      0        2 
   1 chr1_165328052     HPrz    A    G        0      0        2 
   1 chr1_165328052     ZBoe    A    G        0      0        2 
   1 chr1_165328052     ZGre    A    G        1      2        2 
   1 chr1_165328052     ZHar    A    G        0      0        2 
   1 chr1_165328052   Sample    A    G        0      0        2 
   1 chr1_165329213     AAsi    G    A        0      0        2 
   1 chr1_165329213     AKia    G    A        0      0        2 
   1 chr1_165329213     AOna    G    A        0      0        2 
   1 chr1_165329213     ASom    G    A        1      2        2 
   1 chr1_165329213     HCab    G    A        0      0        2 
   1 chr1_165329213     HPrz    G    A        0      0        2 
   1 chr1_165329213     ZBoe    G    A        0      0        2 
   1 chr1_165329213     ZGre    G    A        0      0        2 
   1 chr1_165329213     ZHar    G    A        0      0        2 
   1 chr1_165329213   Sample    G    A        0      0        2 
   1 chr1_165336156     AAsi    A    G        0      0        2 
   1 chr1_165336156     AKia    A    G        0      0        2 
   1 chr1_165336156     AOna    A    G        0      0        2 
   1 chr1_165336156     ASom    A    G        0      0        2 
   1 chr1_165336156     HCab    A    G        0      0        2 
   1 chr1_165336156     HPrz    A    G        0      0        2 
   1 chr1_165336156     ZBoe    A    G        0      0        2 
   1 chr1_165336156     ZGre    A    G        0      0        2 
   1 chr1_165336156     ZHar    A    G        1      2        2 
   1 chr1_165336156   Sample    A    G        0      0        2 
   1 chr1_165339593     AAsi    A    C        0      0        2 
   1 chr1_165339593     AKia    A    C        0      0        2 
   1 chr1_165339593     AOna    A    C        0      0        2 
   1 chr1_165339593     ASom    A    C        0      0        2 
   1 chr1_165339593     HCab    A    C        0      0        2 
   1 chr1_165339593     HPrz    A    C        0      0        2 
   1 chr1_165339593     ZBoe    A    C        1      2        2 
   1 chr1_165339593     ZGre    A    C        0      0        2 
   1 chr1_165339593     ZHar    A    C        0      0        2 
   1 chr1_165339593   Sample    A    C        0      0        2 
   1 chr1_165339790     AAsi    G    C        0      0        2 
   1 chr1_165339790     AKia    G    C        0      0        2 
   1 chr1_165339790     AOna    G    C        0      0        2 
   1 chr1_165339790     ASom    G    C        1      2        2 
   1 chr1_165339790     HCab    G    C        0      0        2 
   1 chr1_165339790     HPrz    G    C        0      0        2 
   1 chr1_165339790     ZBoe    G    C        0      0        2 
   1 chr1_165339790     ZGre    G    C        0      0        2 
   1 chr1_165339790     ZHar    G    C        0      0        2 
   1 chr1_165339790   Sample    G    C        0      0        2 
   1 chr1_165340492     AAsi    T    C        0      0        2 
   1 chr1_165340492     AKia    T    C        0      0        2 
   1 chr1_165340492     AOna    T    C        0      0        2 
   1 chr1_165340492     ASom    T    C        0      0        2 
   1 chr1_165340492     HCab    T    C        0      0        2 
   1 chr1_165340492     HPrz    T    C        0      0        2 
   1 chr1_165340492     ZBoe    T    C        0      0        2 
   1 chr1_165340492     ZGre    T    C        0      0        2 
   1 chr1_165340492     ZHar    T    C      0.5      1        2 
   1 chr1_165340492   Sample    T    C        0      0        2 
   1 chr1_165343732     AAsi    C    A        0      0        2 
   1 chr1_165343732     AKia    C    A        0      0        2 
   1 chr1_165343732     AOna    C    A      0.5      1        2 
   1 chr1_165343732     ASom    C    A        0      0        2 
   1 chr1_165343732     HCab    C    A        0      0        2 
   1 chr1_165343732     HPrz    C    A        0      0        2 
   1 chr1_165343732     ZBoe    C    A        0      0        2 
   1 chr1_165343732     ZGre    C    A        0      0        2 
   1 chr1_165343732     ZHar    C    A        0      0        2 
   1 chr1_165343732   Sample    C    A        0      0        2 
   1 chr1_165345677     AAsi    G    A        1      2        2 
   1 chr1_165345677     AKia    G    A        0      0        2 
   1 chr1_165345677     AOna    G    A        0      0        2 
   1 chr1_165345677     ASom    G    A        1      2        2 
   1 chr1_165345677     HCab    G    A        0      0        2 
   1 chr1_165345677     HPrz    G    A        0      0        2 
   1 chr1_165345677     ZBoe    G    A        0      0        2 
   1 chr1_165345677     ZGre    G    A        0      0        2 
   1 chr1_165345677     ZHar    G    A        0      0        2 
   1 chr1_165345677   Sample    G    A        1      2        2 
   1 chr1_165358255     AAsi    C    G        0      0        2 
   1 chr1_165358255     AKia    C    G        0      0        2 
   1 chr1_165358255     AOna    C    G        0      0        2 
   1 chr1_165358255     ASom    C    G        0      0        2 
   1 chr1_165358255     HCab    C    G        0      0        2 
   1 chr1_165358255     HPrz    C    G        0      0        2 
   1 chr1_165358255     ZBoe    C    G        0      0        2 
   1 chr1_165358255     ZGre    C    G        0      0        2 
   1 chr1_165358255     ZHar    C    G        1      2        2 
   1 chr1_165358255   Sample    C    G        0      0        2 
   1 chr1_165369249     AAsi    A    G        0      0        2 
   1 chr1_165369249     AKia    A    G        0      0        2 
   1 chr1_165369249     AOna    A    G        1      2        2 
   1 chr1_165369249     ASom    A    G        0      0        2 
   1 chr1_165369249     HCab    A    G        0      0        2 
   1 chr1_165369249     HPrz    A    G        0      0        2 
   1 chr1_165369249     ZBoe    A    G        0      0        2 
   1 chr1_165369249     ZGre    A    G        0      0        2 
   1 chr1_165369249     ZHar    A    G        0      0        2 
   1 chr1_165369249   Sample    A    G        0      0        2 
   1 chr1_165380912     AAsi    A    G        0      0        2 
   1 chr1_165380912     AKia    A    G        0      0        2 
   1 chr1_165380912     AOna    A    G        0      0        2 
   1 chr1_165380912     ASom    A    G        0      0        2 
   1 chr1_165380912     HCab    A    G        1      2        2 
   1 chr1_165380912     HPrz    A    G        1      2        2 
   1 chr1_165380912     ZBoe    A    G        0      0        2 
   1 chr1_165380912     ZGre    A    G        0      0        2 
   1 chr1_165380912     ZHar    A    G        0      0        2 
   1 chr1_165380912   Sample    A    G        0      0        2 
   1 chr1_165381826     AAsi    G    A        0      0        2 
   1 chr1_165381826     AKia    G    A        0      0        2 
   1 chr1_165381826     AOna    G    A        0      0        2 
   1 chr1_165381826     ASom    G    A        0      0        2 
   1 chr1_165381826     HCab    G    A        1      2        2 
   1 chr1_165381826     HPrz    G    A        1      2        2 
   1 chr1_165381826     ZBoe    G    A        0      0        2 
   1 chr1_165381826     ZGre    G    A        0      0        2 
   1 chr1_165381826     ZHar    G    A        0      0        2 
   1 chr1_165381826   Sample    G    A        0      0        2 
   1 chr1_165388104     AAsi    T    C        0      0        2 
   1 chr1_165388104     AKia    T    C        0      0        2 
   1 chr1_165388104     AOna    T    C        0      0        2 
   1 chr1_165388104     ASom    T    C        0      0        2 
   1 chr1_165388104     HCab    T    C        0      0        2 
   1 chr1_165388104     HPrz    T    C        0      0        2 
   1 chr1_165388104     ZBoe    T    C        0      0        2 
   1 chr1_165388104     ZGre    T    C        0      0        2 
   1 chr1_165388104     ZHar    T    C        1      2        2 
   1 chr1_165388104   Sample    T    C        0      0        2 
   1 chr1_165412602     AAsi    C    G        0      0        2 
   1 chr1_165412602     AKia    C    G        0      0        2 
   1 chr1_165412602     AOna    C    G      0.5      1        2 
   1 chr1_165412602     ASom    C    G        0      0        2 
   1 chr1_165412602     HCab    C    G        0      0        2 
   1 chr1_165412602     HPrz    C    G        0      0        2 
   1 chr1_165412602     ZBoe    C    G        0      0        2 
   1 chr1_165412602     ZGre    C    G        0      0        2 
   1 chr1_165412602     ZHar    C    G        0      0        2 
   1 chr1_165412602   Sample    C    G        0      0        2 
   1 chr1_165419465     AAsi    G    C        0      0        2 
   1 chr1_165419465     AKia    G    C        0      0        2 
   1 chr1_165419465     AOna    G    C        0      0        2 
   1 chr1_165419465     ASom    G    C        1      2        2 
   1 chr1_165419465     HCab    G    C        0      0        2 
   1 chr1_165419465     HPrz    G    C        0      0        2 
   1 chr1_165419465     ZBoe    G    C        0      0        2 
   1 chr1_165419465     ZGre    G    C        0      0        2 
   1 chr1_165419465     ZHar    G    C        0      0        2 
   1 chr1_165419465   Sample    G    C        0      0        2 
   1 chr1_165427656     AAsi    T    C        0      0        2 
   1 chr1_165427656     AKia    T    C        0      0        2 
   1 chr1_165427656     AOna    T    C        0      0        2 
   1 chr1_165427656     ASom    T    C        0      0        2 
   1 chr1_165427656     HCab    T    C        1      2        2 
   1 chr1_165427656     HPrz    T    C        1      2        2 
   1 chr1_165427656     ZBoe    T    C        0      0        2 
   1 chr1_165427656     ZGre    T    C        0      0        2 
   1 chr1_165427656     ZHar    T    C        0      0        2 
   1 chr1_165427656   Sample    T    C        0      0        2 
   1 chr1_165431290     AAsi    C    T        0      0        2 
   1 chr1_165431290     AKia    C    T        0      0        2 
   1 chr1_165431290     AOna    C    T        0      0        2 
   1 chr1_165431290     ASom    C    T        0      0        2 
   1 chr1_165431290     HCab    C    T        1      2        2 
   1 chr1_165431290     HPrz    C    T        1      2        2 
   1 chr1_165431290     ZBoe    C    T        0      0        2 
   1 chr1_165431290     ZGre    C    T        0      0        2 
   1 chr1_165431290     ZHar    C    T        0      0        2 
   1 chr1_165431290   Sample    C    T        0      0        2 
   1 chr1_165432428     AAsi    A    T        0      0        2 
   1 chr1_165432428     AKia    A    T        0      0        2 
   1 chr1_165432428     AOna    A    T        0      0        2 
   1 chr1_165432428     ASom    A    T        0      0        2 
   1 chr1_165432428     HCab    A    T        0      0        2 
   1 chr1_165432428     HPrz    A    T        0      0        2 
   1 chr1_165432428     ZBoe    A    T      0.5      1        2 
   1 chr1_165432428     ZGre    A    T        0      0        2 
   1 chr1_165432428     ZHar    A    T        0      0        2 
   1 chr1_165432428   Sample    A    T        0      0        2 
   1 chr1_165432577     AAsi    A    G        0      0        2 
   1 chr1_165432577     AKia    A    G        0      0        2 
   1 chr1_165432577     AOna    A    G        0      0        2 
   1 chr1_165432577     ASom    A    G        0      0        2 
   1 chr1_165432577     HCab    A    G        1      2        2 
   1 chr1_165432577     HPrz    A    G        1      2        2 
   1 chr1_165432577     ZBoe    A    G        0      0        2 
   1 chr1_165432577     ZGre    A    G        0      0        2 
   1 chr1_165432577     ZHar    A    G        0      0        2 
   1 chr1_165432577   Sample    A    G        0      0        2 
   1 chr1_165437660     AAsi    T    C        0      0        2 
   1 chr1_165437660     AKia    T    C        0      0        2 
   1 chr1_165437660     AOna    T    C        0      0        2 
   1 chr1_165437660     ASom    T    C        0      0        2 
   1 chr1_165437660     HCab    T    C        0      0        2 
   1 chr1_165437660     HPrz    T    C        0      0        2 
   1 chr1_165437660     ZBoe    T    C        0      0        2 
   1 chr1_165437660     ZGre    T    C        1      2        2 
   1 chr1_165437660     ZHar    T    C        0      0        2 
   1 chr1_165437660   Sample    T    C        0      0        2 
   1 chr1_165440231     AAsi    C    A        0      0        2 
   1 chr1_165440231     AKia    C    A      0.5      1        2 
   1 chr1_165440231     AOna    C    A        0      0        2 
   1 chr1_165440231     ASom    C    A        0      0        2 
   1 chr1_165440231     HCab    C    A        0      0        2 
   1 chr1_165440231     HPrz    C    A        0      0        2 
   1 chr1_165440231     ZBoe    C    A        0      0        2 
   1 chr1_165440231     ZGre    C    A        0      0        2 
   1 chr1_165440231     ZHar    C    A        0      0        2 
   1 chr1_165440231   Sample    C    A        0      0        2 
   1 chr1_165445759     AAsi    G    A        0      0        2 
   1 chr1_165445759     AKia    G    A        0      0        2 
   1 chr1_165445759     AOna    G    A        0      0        2 
   1 chr1_165445759     ASom    G    A        0      0        2 
   1 chr1_165445759     HCab    G    A        1      2        2 
   1 chr1_165445759     HPrz    G    A        1      2        2 
   1 chr1_165445759     ZBoe    G    A        0      0        2 
   1 chr1_165445759     ZGre    G    A        0      0        2 
   1 chr1_165445759     ZHar    G    A        0      0        2 
   1 chr1_165445759   Sample    G    A        0      0        2 
   1 chr1_165471049     AAsi    A    G        0      0        2 
   1 chr1_165471049     AKia    A    G        0      0        2 
   1 chr1_165471049     AOna    A    G        0      0        2 
   1 chr1_165471049     ASom    A    G        0      0        2 
   1 chr1_165471049     HCab    A    G        1      2        2 
   1 chr1_165471049     HPrz    A    G        1      2        2 
   1 chr1_165471049     ZBoe    A    G        0      0        2 
   1 chr1_165471049     ZGre    A    G        0      0        2 
   1 chr1_165471049     ZHar    A    G        0      0        2 
   1 chr1_165471049   Sample    A    G        0      0        2 
   1 chr1_165471954     AAsi    A    G        0      0        2 
   1 chr1_165471954     AKia    A    G        0      0        2 
   1 chr1_165471954     AOna    A    G        0      0        2 
   1 chr1_165471954     ASom    A    G        0      0        2 
   1 chr1_165471954     HCab    A    G        1      2        2 
   1 chr1_165471954     HPrz    A    G        1      2        2 
   1 chr1_165471954     ZBoe    A    G        0      0        2 
   1 chr1_165471954     ZGre    A    G        0      0        2 
   1 chr1_165471954     ZHar    A    G        0      0        2 
   1 chr1_165471954   Sample    A    G        0      0        2 
   1 chr1_165475192     AAsi    A    G        0      0        2 
   1 chr1_165475192     AKia    A    G        0      0        2 
   1 chr1_165475192     AOna    A    G        0      0        2 
   1 chr1_165475192     ASom    A    G        0      0        2 
   1 chr1_165475192     HCab    A    G        0      0        2 
   1 chr1_165475192     HPrz    A    G        0      0        2 
   1 chr1_165475192     ZBoe    A    G        0      0        2 
   1 chr1_165475192     ZGre    A    G        0      0        2 
   1 chr1_165475192     ZHar    A    G        1      2        2 
   1 chr1_165475192   Sample    A    G        0      0        2 
   1 chr1_165478241     AAsi    G    C        0      0        2 
   1 chr1_165478241     AKia    G    C        0      0        2 
   1 chr1_165478241     AOna    G    C        0      0        2 
   1 chr1_165478241     ASom    G    C        0      0        2 
   1 chr1_165478241     HCab    G    C        0      0        2 
   1 chr1_165478241     HPrz    G    C        0      0        2 
   1 chr1_165478241     ZBoe    G    C        0      0        2 
   1 chr1_165478241     ZGre    G    C        1      2        2 
   1 chr1_165478241     ZHar    G    C        0      0        2 
   1 chr1_165478241   Sample    G    C        0      0        2 
   1 chr1_165479100     AAsi    G    A        0      0        2 
   1 chr1_165479100     AKia    G    A        0      0        2 
   1 chr1_165479100     AOna    G    A        0      0        2 
   1 chr1_165479100     ASom    G    A        0      0        2 
   1 chr1_165479100     HCab    G    A        1      2        2 
   1 chr1_165479100     HPrz    G    A        1      2        2 
   1 chr1_165479100     ZBoe    G    A        0      0        2 
   1 chr1_165479100     ZGre    G    A        0      0        2 
   1 chr1_165479100     ZHar    G    A        0      0        2 
   1 chr1_165479100   Sample    G    A        0      0        2 
   1 chr1_165491272     AAsi    A    G        0      0        2 
   1 chr1_165491272     AKia    A    G        1      2        2 
   1 chr1_165491272     AOna    A    G        1      2        2 
   1 chr1_165491272     ASom    A    G        0      0        2 
   1 chr1_165491272     HCab    A    G        0      0        2 
   1 chr1_165491272     HPrz    A    G        0      0        2 
   1 chr1_165491272     ZBoe    A    G        0      0        2 
   1 chr1_165491272     ZGre    A    G        0      0        2 
   1 chr1_165491272     ZHar    A    G        0      0        2 
   1 chr1_165491272   Sample    A    G        1      2        2 
   1 chr1_165496187     AAsi    A    G        0      0        2 
   1 chr1_165496187     AKia    A    G        0      0        2 
   1 chr1_165496187     AOna    A    G      0.5      1        2 
   1 chr1_165496187     ASom    A    G        0      0        2 
   1 chr1_165496187     HCab    A    G        0      0        2 
   1 chr1_165496187     HPrz    A    G        0      0        2 
   1 chr1_165496187     ZBoe    A    G        0      0        2 
   1 chr1_165496187     ZGre    A    G        0      0        2 
   1 chr1_165496187     ZHar    A    G        0      0        2 
   1 chr1_165496187   Sample    A    G        0      0        2 
   1 chr1_165499579     AAsi    G    A        1      2        2 
   1 chr1_165499579     AKia    G    A        0      0        2 
   1 chr1_165499579     AOna    G    A        0      0        2 
   1 chr1_165499579     ASom    G    A        0      0        2 
   1 chr1_165499579     HCab    G    A        0      0        2 
   1 chr1_165499579     HPrz    G    A        0      0        2 
   1 chr1_165499579     ZBoe    G    A        0      0        2 
   1 chr1_165499579     ZGre    G    A        0      0        2 
   1 chr1_165499579     ZHar    G    A        0      0        2 
   1 chr1_165499579   Sample    G    A        1      2        2 
   1 chr1_165502312     AAsi    C    A        0      0        2 
   1 chr1_165502312     AKia    C    A        0      0        2 
   1 chr1_165502312     AOna    C    A        0      0        2 
   1 chr1_165502312     ASom    C    A        0      0        2 
   1 chr1_165502312     HCab    C    A        1      2        2 
   1 chr1_165502312     HPrz    C    A        1      2        2 
   1 chr1_165502312     ZBoe    C    A        0      0        2 
   1 chr1_165502312     ZGre    C    A        0      0        2 
   1 chr1_165502312     ZHar    C    A        0      0        2 
   1 chr1_165502312   Sample    C    A        0      0        2 
   1 chr1_165503869     AAsi    T    G        0      0        2 
   1 chr1_165503869     AKia    T    G        0      0        2 
   1 chr1_165503869     AOna    T    G        0      0        2 
   1 chr1_165503869     ASom    T    G        0      0        2 
   1 chr1_165503869     HCab    T    G        1      2        2 
   1 chr1_165503869     HPrz    T    G        1      2        2 
   1 chr1_165503869     ZBoe    T    G        0      0        2 
   1 chr1_165503869     ZGre    T    G        0      0        2 
   1 chr1_165503869     ZHar    T    G        0      0        2 
   1 chr1_165503869   Sample    T    G        0      0        2 
   1 chr1_165520998     AAsi    T    G        0      0        2 
   1 chr1_165520998     AKia    T    G        0      0        2 
   1 chr1_165520998     AOna    T    G        0      0        2 
   1 chr1_165520998     ASom    T    G        0      0        2 
   1 chr1_165520998     HCab    T    G        0      0        2 
   1 chr1_165520998     HPrz    T    G        0      0        2 
   1 chr1_165520998     ZBoe    T    G      0.5      1        2 
   1 chr1_165520998     ZGre    T    G        0      0        2 
   1 chr1_165520998     ZHar    T    G        0      0        2 
   1 chr1_165520998   Sample    T    G        0      0        2 
   1 chr1_165521025     AAsi    A    G        0      0        2 
   1 chr1_165521025     AKia    A    G        0      0        2 
   1 chr1_165521025     AOna    A    G        0      0        2 
   1 chr1_165521025     ASom    A    G        0      0        2 
   1 chr1_165521025     HCab    A    G        1      2        2 
   1 chr1_165521025     HPrz    A    G        1      2        2 
   1 chr1_165521025     ZBoe    A    G        0      0        2 
   1 chr1_165521025     ZGre    A    G        0      0        2 
   1 chr1_165521025     ZHar    A    G        0      0        2 
   1 chr1_165521025   Sample    A    G        0      0        2 
   1 chr1_165527695     AAsi    T    G        0      0        2 
   1 chr1_165527695     AKia    T    G        0      0        2 
   1 chr1_165527695     AOna    T    G      0.5      1        2 
   1 chr1_165527695     ASom    T    G        0      0        2 
   1 chr1_165527695     HCab    T    G        0      0        2 
   1 chr1_165527695     HPrz    T    G        0      0        2 
   1 chr1_165527695     ZBoe    T    G        0      0        2 
   1 chr1_165527695     ZGre    T    G        0      0        2 
   1 chr1_165527695     ZHar    T    G        0      0        2 
   1 chr1_165527695   Sample    T    G        0      0        2 
   1 chr1_165527777     AAsi    T    A        0      0        2 
   1 chr1_165527777     AKia    T    A        0      0        2 
   1 chr1_165527777     AOna    T    A      0.5      1        2 
   1 chr1_165527777     ASom    T    A        0      0        2 
   1 chr1_165527777     HCab    T    A        0      0        2 
   1 chr1_165527777     HPrz    T    A        0      0        2 
   1 chr1_165527777     ZBoe    T    A        0      0        2 
   1 chr1_165527777     ZGre    T    A        0      0        2 
   1 chr1_165527777     ZHar    T    A        0      0        2 
   1 chr1_165527777   Sample    T    A        0      0        2 
   1 chr1_165529171     AAsi    G    A        0      0        2 
   1 chr1_165529171     AKia    G    A      0.5      1        2 
   1 chr1_165529171     AOna    G    A        0      0        2 
   1 chr1_165529171     ASom    G    A        0      0        2 
   1 chr1_165529171     HCab    G    A        0      0        2 
   1 chr1_165529171     HPrz    G    A        0      0        2 
   1 chr1_165529171     ZBoe    G    A        0      0        2 
   1 chr1_165529171     ZGre    G    A        0      0        2 
   1 chr1_165529171     ZHar    G    A        0      0        2 
   1 chr1_165529171   Sample    G    A        0      0        2 
   1 chr1_165535866     AAsi    C    T        0      0        2 
   1 chr1_165535866     AKia    C    T        0      0        2 
   1 chr1_165535866     AOna    C    T        0      0        2 
   1 chr1_165535866     ASom    C    T        0      0        2 
   1 chr1_165535866     HCab    C    T        1      2        2 
   1 chr1_165535866     HPrz    C    T        1      2        2 
   1 chr1_165535866     ZBoe    C    T        0      0        2 
   1 chr1_165535866     ZGre    C    T        0      0        2 
   1 chr1_165535866     ZHar    C    T        0      0        2 
   1 chr1_165535866   Sample    C    T        0      0        2 
   1 chr1_165537067     AAsi    T    C        0      0        2 
   1 chr1_165537067     AKia    T    C        0      0        2 
   1 chr1_165537067     AOna    T    C        0      0        2 
   1 chr1_165537067     ASom    T    C        1      2        2 
   1 chr1_165537067     HCab    T    C        0      0        2 
   1 chr1_165537067     HPrz    T    C        0      0        2 
   1 chr1_165537067     ZBoe    T    C        0      0        2 
   1 chr1_165537067     ZGre    T    C        0      0        2 
   1 chr1_165537067     ZHar    T    C        0      0        2 
   1 chr1_165537067   Sample    T    C        0      0        2 
   1 chr1_165541182     AAsi    T    A        0      0        2 
   1 chr1_165541182     AKia    T    A        0      0        2 
   1 chr1_165541182     AOna    T    A        0      0        2 
   1 chr1_165541182     ASom    T    A        0      0        2 
   1 chr1_165541182     HCab    T    A        0      0        2 
   1 chr1_165541182     HPrz    T    A        1      2        2 
   1 chr1_165541182     ZBoe    T    A        0      0        2 
   1 chr1_165541182     ZGre    T    A        0      0        2 
   1 chr1_165541182     ZHar    T    A        0      0        2 
   1 chr1_165541182   Sample    T    A        0      0        2 
   1 chr1_165550005     AAsi    T    C        0      0        2 
   1 chr1_165550005     AKia    T    C        0      0        2 
   1 chr1_165550005     AOna    T    C      0.5      1        2 
   1 chr1_165550005     ASom    T    C        0      0        2 
   1 chr1_165550005     HCab    T    C        0      0        2 
   1 chr1_165550005     HPrz    T    C        0      0        2 
   1 chr1_165550005     ZBoe    T    C        0      0        2 
   1 chr1_165550005     ZGre    T    C        0      0        2 
   1 chr1_165550005     ZHar    T    C        0      0        2 
   1 chr1_165550005   Sample    T    C        0      0        2 
   1 chr1_165566140     AAsi    G    T        0      0        2 
   1 chr1_165566140     AKia    G    T        0      0        2 
   1 chr1_165566140     AOna    G    T        0      0        2 
   1 chr1_165566140     ASom    G    T        0      0        2 
   1 chr1_165566140     HCab    G    T        1      2        2 
   1 chr1_165566140     HPrz    G    T        1      2        2 
   1 chr1_165566140     ZBoe    G    T        0      0        2 
   1 chr1_165566140     ZGre    G    T        0      0        2 
   1 chr1_165566140     ZHar    G    T        0      0        2 
   1 chr1_165566140   Sample    G    T        0      0        2 
   1 chr1_165567099     AAsi    A    T        1      2        2 
   1 chr1_165567099     AKia    A    T        0      0        2 
   1 chr1_165567099     AOna    A    T        0      0        2 
   1 chr1_165567099     ASom    A    T        1      2        2 
   1 chr1_165567099     HCab    A    T        0      0        2 
   1 chr1_165567099     HPrz    A    T        0      0        2 
   1 chr1_165567099     ZBoe    A    T        0      0        2 
   1 chr1_165567099     ZGre    A    T        0      0        2 
   1 chr1_165567099     ZHar    A    T        0      0        2 
   1 chr1_165567099   Sample    A    T        1      2        2 
   1 chr1_165570606     AAsi    A    G        0      0        2 
   1 chr1_165570606     AKia    A    G        0      0        2 
   1 chr1_165570606     AOna    A    G        0      0        2 
   1 chr1_165570606     ASom    A    G        0      0        2 
   1 chr1_165570606     HCab    A    G        1      2        2 
   1 chr1_165570606     HPrz    A    G        1      2        2 
   1 chr1_165570606     ZBoe    A    G        0      0        2 
   1 chr1_165570606     ZGre    A    G        0      0        2 
   1 chr1_165570606     ZHar    A    G        0      0        2 
   1 chr1_165570606   Sample    A    G        0      0        2 
   1 chr1_165572078     AAsi    T    C        0      0        2 
   1 chr1_165572078     AKia    T    C        0      0        2 
   1 chr1_165572078     AOna    T    C        0      0        2 
   1 chr1_165572078     ASom    T    C        0      0        2 
   1 chr1_165572078     HCab    T    C        0      0        2 
   1 chr1_165572078     HPrz    T    C        0      0        2 
   1 chr1_165572078     ZBoe    T    C        0      0        2 
   1 chr1_165572078     ZGre    T    C        1      2        2 
   1 chr1_165572078     ZHar    T    C        0      0        2 
   1 chr1_165572078   Sample    T    C        0      0        2 
   1 chr1_165579258     AAsi    T    G        1      2        2 
   1 chr1_165579258     AKia    T    G        0      0        2 
   1 chr1_165579258     AOna    T    G        0      0        2 
   1 chr1_165579258     ASom    T    G        0      0        2 
   1 chr1_165579258     HCab    T    G        0      0        2 
   1 chr1_165579258     HPrz    T    G        0      0        2 
   1 chr1_165579258     ZBoe    T    G        0      0        2 
   1 chr1_165579258     ZGre    T    G        0      0        2 
   1 chr1_165579258     ZHar    T    G        0      0        2 
   1 chr1_165579258   Sample    T    G        0      0        2 
   1 chr1_165579988     AAsi    A    C        0      0        2 
   1 chr1_165579988     AKia    A    C        0      0        2 
   1 chr1_165579988     AOna    A    C        0      0        2 
   1 chr1_165579988     ASom    A    C        0      0        2 
   1 chr1_165579988     HCab    A    C        0      0        2 
   1 chr1_165579988     HPrz    A    C        0      0        2 
   1 chr1_165579988     ZBoe    A    C        0      0        2 
   1 chr1_165579988     ZGre    A    C        0      0        2 
   1 chr1_165579988     ZHar    A    C        1      2        2 
   1 chr1_165579988   Sample    A    C        0      0        2 
   1 chr1_165582328     AAsi    G    C        0      0        2 
   1 chr1_165582328     AKia    G    C        0      0        2 
   1 chr1_165582328     AOna    G    C        0      0        2 
   1 chr1_165582328     ASom    G    C        0      0        2 
   1 chr1_165582328     HCab    G    C        1      2        2 
   1 chr1_165582328     HPrz    G    C        1      2        2 
   1 chr1_165582328     ZBoe    G    C        0      0        2 
   1 chr1_165582328     ZGre    G    C        0      0        2 
   1 chr1_165582328     ZHar    G    C        0      0        2 
   1 chr1_165582328   Sample    G    C        0      0        2 
   1 chr1_165584241     AAsi    G    A        0      0        2 
   1 chr1_165584241     AKia    G    A        0      0        2 
   1 chr1_165584241     AOna    G    A        0      0        2 
   1 chr1_165584241     ASom    G    A        0      0        2 
   1 chr1_165584241     HCab    G    A        1      2        2 
   1 chr1_165584241     HPrz    G    A        1      2        2 
   1 chr1_165584241     ZBoe    G    A        0      0        2 
   1 chr1_165584241     ZGre    G    A        0      0        2 
   1 chr1_165584241     ZHar    G    A        0      0        2 
   1 chr1_165584241   Sample    G    A        0      0        2 
   1 chr1_165596897     AAsi    T    A        0      0        2 
   1 chr1_165596897     AKia    T    A        0      0        2 
   1 chr1_165596897     AOna    T    A        0      0        2 
   1 chr1_165596897     ASom    T    A        0      0        2 
   1 chr1_165596897     HCab    T    A        0      0        2 
   1 chr1_165596897     HPrz    T    A        0      0        2 
   1 chr1_165596897     ZBoe    T    A        0      0        2 
   1 chr1_165596897     ZGre    T    A        1      2        2 
   1 chr1_165596897     ZHar    T    A        0      0        2 
   1 chr1_165596897   Sample    T    A        0      0        2 
   1 chr1_165600331     AAsi    A    G        1      2        2 
   1 chr1_165600331     AKia    A    G        0      0        2 
   1 chr1_165600331     AOna    A    G        0      0        2 
   1 chr1_165600331     ASom    A    G        0      0        2 
   1 chr1_165600331     HCab    A    G        0      0        2 
   1 chr1_165600331     HPrz    A    G        0      0        2 
   1 chr1_165600331     ZBoe    A    G        0      0        2 
   1 chr1_165600331     ZGre    A    G        0      0        2 
   1 chr1_165600331     ZHar    A    G        0      0        2 
   1 chr1_165600331   Sample    A    G        1      2        2 
   1 chr1_165603962     AAsi    A    G        0      0        2 
   1 chr1_165603962     AKia    A    G        0      0        2 
   1 chr1_165603962     AOna    A    G        0      0        2 
   1 chr1_165603962     ASom    A    G        0      0        2 
   1 chr1_165603962     HCab    A    G        1      2        2 
   1 chr1_165603962     HPrz    A    G        1      2        2 
   1 chr1_165603962     ZBoe    A    G        0      0        2 
   1 chr1_165603962     ZGre    A    G        0      0        2 
   1 chr1_165603962     ZHar    A    G        0      0        2 
   1 chr1_165603962   Sample    A    G        0      0        2 
   1 chr1_165609289     AAsi    C    G        0      0        2 
   1 chr1_165609289     AKia    C    G        0      0        2 
   1 chr1_165609289     AOna    C    G        0      0        2 
   1 chr1_165609289     ASom    C    G        0      0        2 
   1 chr1_165609289     HCab    C    G        0      0        2 
   1 chr1_165609289     HPrz    C    G        0      0        2 
   1 chr1_165609289     ZBoe    C    G      0.5      1        2 
   1 chr1_165609289     ZGre    C    G        0      0        2 
   1 chr1_165609289     ZHar    C    G        0      0        2 
   1 chr1_165609289   Sample    C    G        0      0        2 
   1 chr1_165614931     AAsi    T    C        0      0        2 
   1 chr1_165614931     AKia    T    C        0      0        2 
   1 chr1_165614931     AOna    T    C        0      0        2 
   1 chr1_165614931     ASom    T    C        0      0        2 
   1 chr1_165614931     HCab    T    C        1      2        2 
   1 chr1_165614931     HPrz    T    C        1      2        2 
   1 chr1_165614931     ZBoe    T    C        0      0        2 
   1 chr1_165614931     ZGre    T    C        0      0        2 
   1 chr1_165614931     ZHar    T    C        0      0        2 
   1 chr1_165614931   Sample    T    C        0      0        2 
   1 chr1_165616172     AAsi    G    A        0      0        2 
   1 chr1_165616172     AKia    G    A        0      0        2 
   1 chr1_165616172     AOna    G    A        0      0        2 
   1 chr1_165616172     ASom    G    A        0      0        2 
   1 chr1_165616172     HCab    G    A        0      0        2 
   1 chr1_165616172     HPrz    G    A        0      0        2 
   1 chr1_165616172     ZBoe    G    A        0      0        2 
   1 chr1_165616172     ZGre    G    A        0      0        2 
   1 chr1_165616172     ZHar    G    A      0.5      1        2 
   1 chr1_165616172   Sample    G    A        0      0        2 
   1 chr1_165617774     AAsi    T    A        0      0        2 
   1 chr1_165617774     AKia    T    A        0      0        2 
   1 chr1_165617774     AOna    T    A        0      0        2 
   1 chr1_165617774     ASom    T    A        0      0        2 
   1 chr1_165617774     HCab    T    A        1      2        2 
   1 chr1_165617774     HPrz    T    A      0.5      1        2 
   1 chr1_165617774     ZBoe    T    A        0      0        2 
   1 chr1_165617774     ZGre    T    A        0      0        2 
   1 chr1_165617774     ZHar    T    A        0      0        2 
   1 chr1_165617774   Sample    T    A        0      0        2 
   1 chr1_165637749     AAsi    T    C        0      0        2 
   1 chr1_165637749     AKia    T    C        0      0        2 
   1 chr1_165637749     AOna    T    C        0      0        2 
   1 chr1_165637749     ASom    T    C        0      0        2 
   1 chr1_165637749     HCab    T    C        0      0        2 
   1 chr1_165637749     HPrz    T    C        0      0        2 
   1 chr1_165637749     ZBoe    T    C        0      0        2 
   1 chr1_165637749     ZGre    T    C        0      0        2 
   1 chr1_165637749     ZHar    T    C      0.5      1        2 
   1 chr1_165637749   Sample    T    C        0      0        2 
   1 chr1_165638418     AAsi    G    A        0      0        2 
   1 chr1_165638418     AKia    G    A        0      0        2 
   1 chr1_165638418     AOna    G    A      0.5      1        2 
   1 chr1_165638418     ASom    G    A        0      0        2 
   1 chr1_165638418     HCab    G    A        0      0        2 
   1 chr1_165638418     HPrz    G    A        0      0        2 
   1 chr1_165638418     ZBoe    G    A        0      0        2 
   1 chr1_165638418     ZGre    G    A        0      0        2 
   1 chr1_165638418     ZHar    G    A        0      0        2 
   1 chr1_165638418   Sample    G    A        0      0        2 
   1 chr1_165666407     AAsi    G    A        0      0        2 
   1 chr1_165666407     AKia    G    A        0      0        2 
   1 chr1_165666407     AOna    G    A        0      0        2 
   1 chr1_165666407     ASom    G    A        0      0        2 
   1 chr1_165666407     HCab    G    A        0      0        2 
   1 chr1_165666407     HPrz    G    A        0      0        2 
   1 chr1_165666407     ZBoe    G    A      0.5      1        2 
   1 chr1_165666407     ZGre    G    A        0      0        2 
   1 chr1_165666407     ZHar    G    A        0      0        2 
   1 chr1_165666407   Sample    G    A        0      0        2 
   1 chr1_165693384     AAsi    T    C        0      0        2 
   1 chr1_165693384     AKia    T    C        0      0        2 
   1 chr1_165693384     AOna    T    C        0      0        2 
   1 chr1_165693384     ASom    T    C        0      0        2 
   1 chr1_165693384     HCab    T    C        0      0        2 
   1 chr1_165693384     HPrz    T    C      0.5      1        2 
   1 chr1_165693384     ZBoe    T    C        0      0        2 
   1 chr1_165693384     ZGre    T    C        0      0        2 
   1 chr1_165693384     ZHar    T    C        0      0        2 
   1 chr1_165693384   Sample    T    C        0      0        2 
   1 chr1_165699614     AAsi    A    C        0      0        2 
   1 chr1_165699614     AKia    A    C        0      0        2 
   1 chr1_165699614     AOna    A    C        0      0        2 
   1 chr1_165699614     ASom    A    C        0      0        2 
   1 chr1_165699614     HCab    A    C        0      0        2 
   1 chr1_165699614     HPrz    A    C        0      0        2 
   1 chr1_165699614     ZBoe    A    C      0.5      1        2 
   1 chr1_165699614     ZGre    A    C        0      0        2 
   1 chr1_165699614     ZHar    A    C        0      0        2 
   1 chr1_165699614   Sample    A    C        0      0        2 
   1 chr1_165702938     AAsi    G    T        0      0        2 
   1 chr1_165702938     AKia    G    T        0      0        2 
   1 chr1_165702938     AOna    G    T        0      0        2 
   1 chr1_165702938     ASom    G    T        0      0        2 
   1 chr1_165702938     HCab    G    T        0      0        2 
   1 chr1_165702938     HPrz    G    T        0      0        2 
   1 chr1_165702938     ZBoe    G    T      0.5      1        2 
   1 chr1_165702938     ZGre    G    T        0      0        2 
   1 chr1_165702938     ZHar    G    T        0      0        2 
   1 chr1_165702938   Sample    G    T        0      0        2 
   1 chr1_165715413     AAsi    A    C        0      0        2 
   1 chr1_165715413     AKia    A    C        0      0        2 
   1 chr1_165715413     AOna    A    C        0      0        2 
   1 chr1_165715413     ASom    A    C        0      0        2 
   1 chr1_165715413     HCab    A    C        1      2        2 
   1 chr1_165715413     HPrz    A    C        1      2        2 
   1 chr1_165715413     ZBoe    A    C        0      0        2 
   1 chr1_165715413     ZGre    A    C        0      0        2 
   1 chr1_165715413     ZHar    A    C        0      0        2 
   1 chr1_165715413   Sample    A    C        0      0        2 
   1 chr1_165717107     AAsi    A    G        0      0        2 
   1 chr1_165717107     AKia    A    G        0      0        2 
   1 chr1_165717107     AOna    A    G        0      0        2 
   1 chr1_165717107     ASom    A    G        0      0        2 
   1 chr1_165717107     HCab    A    G        0      0        2 
   1 chr1_165717107     HPrz    A    G        0      0        2 
   1 chr1_165717107     ZBoe    A    G        0      0        2 
   1 chr1_165717107     ZGre    A    G        1      2        2 
   1 chr1_165717107     ZHar    A    G        0      0        2 
   1 chr1_165717107   Sample    A    G        0      0        2 
   1 chr1_165720601     AAsi    A    C        0      0        2 
   1 chr1_165720601     AKia    A    C        1      2        2 
   1 chr1_165720601     AOna    A    C        0      0        2 
   1 chr1_165720601     ASom    A    C        0      0        2 
   1 chr1_165720601     HCab    A    C        0      0        2 
   1 chr1_165720601     HPrz    A    C        0      0        2 
   1 chr1_165720601     ZBoe    A    C        0      0        2 
   1 chr1_165720601     ZGre    A    C        0      0        2 
   1 chr1_165720601     ZHar    A    C        0      0        2 
   1 chr1_165720601   Sample    A    C        0      0        2 
   1 chr1_165727929     AAsi    T    C        0      0        2 
   1 chr1_165727929     AKia    T    C        0      0        2 
   1 chr1_165727929     AOna    T    C        0      0        2 
   1 chr1_165727929     ASom    T    C        0      0        2 
   1 chr1_165727929     HCab    T    C        0      0        2 
   1 chr1_165727929     HPrz    T    C        0      0        2 
   1 chr1_165727929     ZBoe    T    C        0      0        2 
   1 chr1_165727929     ZGre    T    C        0      0        2 
   1 chr1_165727929     ZHar    T    C        1      2        2 
   1 chr1_165727929   Sample    T    C        0      0        2 
   1 chr1_165729116     AAsi    C    T        0      0        2 
   1 chr1_165729116     AKia    C    T        0      0        2 
   1 chr1_165729116     AOna    C    T        0      0        2 
   1 chr1_165729116     ASom    C    T        0      0        2 
   1 chr1_165729116     HCab    C    T        0      0        2 
   1 chr1_165729116     HPrz    C    T        0      0        2 
   1 chr1_165729116     ZBoe    C    T      0.5      1        2 
   1 chr1_165729116     ZGre    C    T        0      0        2 
   1 chr1_165729116     ZHar    C    T        0      0        2 
   1 chr1_165729116   Sample    C    T        0      0        2 
   1 chr1_165753788     AAsi    A    G        0      0        2 
   1 chr1_165753788     AKia    A    G        0      0        2 
   1 chr1_165753788     AOna    A    G        0      0        2 
   1 chr1_165753788     ASom    A    G        0      0        2 
   1 chr1_165753788     HCab    A    G        1      2        2 
   1 chr1_165753788     HPrz    A    G        1      2        2 
   1 chr1_165753788     ZBoe    A    G        0      0        2 
   1 chr1_165753788     ZGre    A    G        0      0        2 
   1 chr1_165753788     ZHar    A    G        0      0        2 
   1 chr1_165753788   Sample    A    G        0      0        2 
   1 chr1_165753890     AAsi    C    T        0      0        2 
   1 chr1_165753890     AKia    C    T        0      0        2 
   1 chr1_165753890     AOna    C    T        0      0        2 
   1 chr1_165753890     ASom    C    T        0      0        2 
   1 chr1_165753890     HCab    C    T        1      2        2 
   1 chr1_165753890     HPrz    C    T        1      2        2 
   1 chr1_165753890     ZBoe    C    T        0      0        2 
   1 chr1_165753890     ZGre    C    T        0      0        2 
   1 chr1_165753890     ZHar    C    T        0      0        2 
   1 chr1_165753890   Sample    C    T        0      0        2 
   1 chr1_165754176     AAsi    T    G        0      0        2 
   1 chr1_165754176     AKia    T    G        0      0        2 
   1 chr1_165754176     AOna    T    G        0      0        2 
   1 chr1_165754176     ASom    T    G        0      0        2 
   1 chr1_165754176     HCab    T    G        1      2        2 
   1 chr1_165754176     HPrz    T    G        0      0        2 
   1 chr1_165754176     ZBoe    T    G        0      0        2 
   1 chr1_165754176     ZGre    T    G        0      0        2 
   1 chr1_165754176     ZHar    T    G        0      0        2 
   1 chr1_165754176   Sample    T    G        0      0        2 
   1 chr1_165756820     AAsi    G    C        0      0        2 
   1 chr1_165756820     AKia    G    C        0      0        2 
   1 chr1_165756820     AOna    G    C      0.5      1        2 
   1 chr1_165756820     ASom    G    C        0      0        2 
   1 chr1_165756820     HCab    G    C        0      0        2 
   1 chr1_165756820     HPrz    G    C        0      0        2 
   1 chr1_165756820     ZBoe    G    C        0      0        2 
   1 chr1_165756820     ZGre    G    C        0      0        2 
   1 chr1_165756820     ZHar    G    C        0      0        2 
   1 chr1_165756820   Sample    G    C        0      0        2 
   1 chr1_165756943     AAsi    C    T        0      0        2 
   1 chr1_165756943     AKia    C    T      0.5      1        2 
   1 chr1_165756943     AOna    C    T        0      0        2 
   1 chr1_165756943     ASom    C    T        0      0        2 
   1 chr1_165756943     HCab    C    T        0      0        2 
   1 chr1_165756943     HPrz    C    T        0      0        2 
   1 chr1_165756943     ZBoe    C    T        0      0        2 
   1 chr1_165756943     ZGre    C    T        0      0        2 
   1 chr1_165756943     ZHar    C    T        0      0        2 
   1 chr1_165756943   Sample    C    T        0      0        2 
   1 chr1_165760358     AAsi    A    G        0      0        2 
   1 chr1_165760358     AKia    A    G        0      0        2 
   1 chr1_165760358     AOna    A    G        0      0        2 
   1 chr1_165760358     ASom    A    G        0      0        2 
   1 chr1_165760358     HCab    A    G        0      0        2 
   1 chr1_165760358     HPrz    A    G      0.5      1        2 
   1 chr1_165760358     ZBoe    A    G        0      0        2 
   1 chr1_165760358     ZGre    A    G        0      0        2 
   1 chr1_165760358     ZHar    A    G        0      0        2 
   1 chr1_165760358   Sample    A    G        0      0        2 
   1 chr1_165763775     AAsi    T    C        0      0        2 
   1 chr1_165763775     AKia    T    C        0      0        2 
   1 chr1_165763775     AOna    T    C        0      0        2 
   1 chr1_165763775     ASom    T    C        0      0        2 
   1 chr1_165763775     HCab    T    C        1      2        2 
   1 chr1_165763775     HPrz    T    C        1      2        2 
   1 chr1_165763775     ZBoe    T    C        0      0        2 
   1 chr1_165763775     ZGre    T    C        0      0        2 
   1 chr1_165763775     ZHar    T    C        0      0        2 
   1 chr1_165763775   Sample    T    C        0      0        2 
   1 chr1_165765429     AAsi    A    G        0      0        2 
   1 chr1_165765429     AKia    A    G        0      0        2 
   1 chr1_165765429     AOna    A    G        0      0        2 
   1 chr1_165765429     ASom    A    G        0      0        2 
   1 chr1_165765429     HCab    A    G        1      2        2 
   1 chr1_165765429     HPrz    A    G        1      2        2 
   1 chr1_165765429     ZBoe    A    G        0      0        2 
   1 chr1_165765429     ZGre    A    G        0      0        2 
   1 chr1_165765429     ZHar    A    G        0      0        2 
   1 chr1_165765429   Sample    A    G        0      0        2 
   1 chr1_165771866     AAsi    T    A        0      0        2 
   1 chr1_165771866     AKia    T    A        0      0        2 
   1 chr1_165771866     AOna    T    A        0      0        2 
   1 chr1_165771866     ASom    T    A        0      0        2 
   1 chr1_165771866     HCab    T    A        1      2        2 
   1 chr1_165771866     HPrz    T    A        1      2        2 
   1 chr1_165771866     ZBoe    T    A        0      0        2 
   1 chr1_165771866     ZGre    T    A        0      0        2 
   1 chr1_165771866     ZHar    T    A        0      0        2 
   1 chr1_165771866   Sample    T    A        0      0        2 
   1 chr1_165774809     AAsi    A    G        0      0        2 
   1 chr1_165774809     AKia    A    G      0.5      1        2 
   1 chr1_165774809     AOna    A    G      0.5      1        2 
   1 chr1_165774809     ASom    A    G        0      0        2 
   1 chr1_165774809     HCab    A    G        0      0        2 
   1 chr1_165774809     HPrz    A    G        0      0        2 
   1 chr1_165774809     ZBoe    A    G        0      0        2 
   1 chr1_165774809     ZGre    A    G        0      0        2 
   1 chr1_165774809     ZHar    A    G        0      0        2 
   1 chr1_165774809   Sample    A    G        0      0        2 
   1 chr1_165780275     AAsi    G    C        0      0        2 
   1 chr1_165780275     AKia    G    C        0      0        2 
   1 chr1_165780275     AOna    G    C        0      0        2 
   1 chr1_165780275     ASom    G    C        0      0        2 
   1 chr1_165780275     HCab    G    C        0      0        2 
   1 chr1_165780275     HPrz    G    C        0      0        2 
   1 chr1_165780275     ZBoe    G    C        0      0        2 
   1 chr1_165780275     ZGre    G    C        1      2        2 
   1 chr1_165780275     ZHar    G    C        1      2        2 
   1 chr1_165780275   Sample    G    C        0      0        2 
   1 chr1_165780896     AAsi    A    G        0      0        2 
   1 chr1_165780896     AKia    A    G        0      0        2 
   1 chr1_165780896     AOna    A    G        0      0        2 
   1 chr1_165780896     ASom    A    G        0      0        2 
   1 chr1_165780896     HCab    A    G        0      0        2 
   1 chr1_165780896     HPrz    A    G        0      0        2 
   1 chr1_165780896     ZBoe    A    G        0      0        2 
   1 chr1_165780896     ZGre    A    G        1      2        2 
   1 chr1_165780896     ZHar    A    G        0      0        2 
   1 chr1_165780896   Sample    A    G        0      0        2 
   1 chr1_165787158     AAsi    C    A        0      0        2 
   1 chr1_165787158     AKia    C    A        0      0        2 
   1 chr1_165787158     AOna    C    A        0      0        2 
   1 chr1_165787158     ASom    C    A        0      0        2 
   1 chr1_165787158     HCab    C    A        0      0        2 
   1 chr1_165787158     HPrz    C    A        0      0        2 
   1 chr1_165787158     ZBoe    C    A      0.5      1        2 
   1 chr1_165787158     ZGre    C    A        0      0        2 
   1 chr1_165787158     ZHar    C    A        0      0        2 
   1 chr1_165787158   Sample    C    A        0      0        2 
   1 chr1_165790649     AAsi    A    G        0      0        2 
   1 chr1_165790649     AKia    A    G        0      0        2 
   1 chr1_165790649     AOna    A    G        0      0        2 
   1 chr1_165790649     ASom    A    G        0      0        2 
   1 chr1_165790649     HCab    A    G        1      2        2 
   1 chr1_165790649     HPrz    A    G        1      2        2 
   1 chr1_165790649     ZBoe    A    G        0      0        2 
   1 chr1_165790649     ZGre    A    G        0      0        2 
   1 chr1_165790649     ZHar    A    G        0      0        2 
   1 chr1_165790649   Sample    A    G        0      0        2 
   1 chr1_165791768     AAsi    C    T        0      0        2 
   1 chr1_165791768     AKia    C    T        0      0        2 
   1 chr1_165791768     AOna    C    T        0      0        2 
   1 chr1_165791768     ASom    C    T        0      0        2 
   1 chr1_165791768     HCab    C    T        0      0        2 
   1 chr1_165791768     HPrz    C    T        0      0        2 
   1 chr1_165791768     ZBoe    C    T      0.5      1        2 
   1 chr1_165791768     ZGre    C    T        0      0        2 
   1 chr1_165791768     ZHar    C    T        0      0        2 
   1 chr1_165791768   Sample    C    T        0      0        2 
   1 chr1_165797224     AAsi    G    T        0      0        2 
   1 chr1_165797224     AKia    G    T        0      0        2 
   1 chr1_165797224     AOna    G    T        0      0        2 
   1 chr1_165797224     ASom    G    T        0      0        2 
   1 chr1_165797224     HCab    G    T        0      0        2 
   1 chr1_165797224     HPrz    G    T        0      0        2 
   1 chr1_165797224     ZBoe    G    T        0      0        2 
   1 chr1_165797224     ZGre    G    T        0      0        2 
   1 chr1_165797224     ZHar    G    T        1      2        2 
   1 chr1_165797224   Sample    G    T        0      0        2 
   1 chr1_165799085     AAsi    C    A        0      0        2 
   1 chr1_165799085     AKia    C    A        0      0        2 
   1 chr1_165799085     AOna    C    A        0      0        2 
   1 chr1_165799085     ASom    C    A        0      0        2 
   1 chr1_165799085     HCab    C    A        0      0        2 
   1 chr1_165799085     HPrz    C    A        0      0        2 
   1 chr1_165799085     ZBoe    C    A        1      2        2 
   1 chr1_165799085     ZGre    C    A        0      0        2 
   1 chr1_165799085     ZHar    C    A        0      0        2 
   1 chr1_165799085   Sample    C    A        0      0        2 
   1 chr1_165821794     AAsi    A    G        0      0        2 
   1 chr1_165821794     AKia    A    G        0      0        2 
   1 chr1_165821794     AOna    A    G        0      0        2 
   1 chr1_165821794     ASom    A    G        0      0        2 
   1 chr1_165821794     HCab    A    G        0      0        2 
   1 chr1_165821794     HPrz    A    G        0      0        2 
   1 chr1_165821794     ZBoe    A    G      0.5      1        2 
   1 chr1_165821794     ZGre    A    G        0      0        2 
   1 chr1_165821794     ZHar    A    G        0      0        2 
   1 chr1_165821794   Sample    A    G        0      0        2 
   1 chr1_165832285     AAsi    G    A        0      0        2 
   1 chr1_165832285     AKia    G    A        0      0        2 
   1 chr1_165832285     AOna    G    A        0      0        2 
   1 chr1_165832285     ASom    G    A        0      0        2 
   1 chr1_165832285     HCab    G    A        0      0        2 
   1 chr1_165832285     HPrz    G    A        0      0        2 
   1 chr1_165832285     ZBoe    G    A        0      0        2 
   1 chr1_165832285     ZGre    G    A        0      0        2 
   1 chr1_165832285     ZHar    G    A      0.5      1        2 
   1 chr1_165832285   Sample    G    A        0      0        2 
   1 chr1_165844619     AAsi    G    A        0      0        2 
   1 chr1_165844619     AKia    G    A        0      0        2 
   1 chr1_165844619     AOna    G    A        0      0        2 
   1 chr1_165844619     ASom    G    A        0      0        2 
   1 chr1_165844619     HCab    G    A        1      2        2 
   1 chr1_165844619     HPrz    G    A        1      2        2 
   1 chr1_165844619     ZBoe    G    A        0      0        2 
   1 chr1_165844619     ZGre    G    A        0      0        2 
   1 chr1_165844619     ZHar    G    A        0      0        2 
   1 chr1_165844619   Sample    G    A        0      0        2 
   1 chr1_165852019     AAsi    G    T        0      0        2 
   1 chr1_165852019     AKia    G    T        0      0        2 
   1 chr1_165852019     AOna    G    T      0.5      1        2 
   1 chr1_165852019     ASom    G    T        0      0        2 
   1 chr1_165852019     HCab    G    T        0      0        2 
   1 chr1_165852019     HPrz    G    T        0      0        2 
   1 chr1_165852019     ZBoe    G    T      0.5      1        2 
   1 chr1_165852019     ZGre    G    T        1      2        2 
   1 chr1_165852019     ZHar    G    T        0      0        2 
   1 chr1_165852019   Sample    G    T        0      0        2 
   1 chr1_165862644     AAsi    T    G        1      2        2 
   1 chr1_165862644     AKia    T    G        0      0        2 
   1 chr1_165862644     AOna    T    G        0      0        2 
   1 chr1_165862644     ASom    T    G        1      2        2 
   1 chr1_165862644     HCab    T    G        0      0        2 
   1 chr1_165862644     HPrz    T    G        0      0        2 
   1 chr1_165862644     ZBoe    T    G        0      0        2 
   1 chr1_165862644     ZGre    T    G        0      0        2 
   1 chr1_165862644     ZHar    T    G        0      0        2 
   1 chr1_165862644   Sample    T    G        1      2        2 
   1 chr1_165863645     AAsi    C    T        0      0        2 
   1 chr1_165863645     AKia    C    T        0      0        2 
   1 chr1_165863645     AOna    C    T        0      0        2 
   1 chr1_165863645     ASom    C    T        0      0        2 
   1 chr1_165863645     HCab    C    T        0      0        2 
   1 chr1_165863645     HPrz    C    T      0.5      1        2 
   1 chr1_165863645     ZBoe    C    T        0      0        2 
   1 chr1_165863645     ZGre    C    T        0      0        2 
   1 chr1_165863645     ZHar    C    T        0      0        2 
   1 chr1_165863645   Sample    C    T        0      0        2 
   1 chr1_165868422     AAsi    G    A        0      0        2 
   1 chr1_165868422     AKia    G    A        1      2        2 
   1 chr1_165868422     AOna    G    A        0      0        2 
   1 chr1_165868422     ASom    G    A        0      0        2 
   1 chr1_165868422     HCab    G    A        0      0        2 
   1 chr1_165868422     HPrz    G    A        0      0        2 
   1 chr1_165868422     ZBoe    G    A        0      0        2 
   1 chr1_165868422     ZGre    G    A        0      0        2 
   1 chr1_165868422     ZHar    G    A        0      0        2 
   1 chr1_165868422   Sample    G    A        0      0        2 
   1 chr1_165884393     AAsi    C    T        0      0        2 
   1 chr1_165884393     AKia    C    T        0      0        2 
   1 chr1_165884393     AOna    C    T        0      0        2 
   1 chr1_165884393     ASom    C    T        0      0        2 
   1 chr1_165884393     HCab    C    T        0      0        2 
   1 chr1_165884393     HPrz    C    T        0      0        2 
   1 chr1_165884393     ZBoe    C    T        0      0        2 
   1 chr1_165884393     ZGre    C    T        1      2        2 
   1 chr1_165884393     ZHar    C    T        0      0        2 
   1 chr1_165884393   Sample    C    T        0      0        2 
   1 chr1_165921226     AAsi    A    G        0      0        2 
   1 chr1_165921226     AKia    A    G        0      0        2 
   1 chr1_165921226     AOna    A    G        0      0        2 
   1 chr1_165921226     ASom    A    G        0      0        2 
   1 chr1_165921226     HCab    A    G        0      0        2 
   1 chr1_165921226     HPrz    A    G        0      0        2 
   1 chr1_165921226     ZBoe    A    G        0      0        2 
   1 chr1_165921226     ZGre    A    G        0      0        2 
   1 chr1_165921226     ZHar    A    G        1      2        2 
   1 chr1_165921226   Sample    A    G        0      0        2 
   1 chr1_165929656     AAsi    A    C        0      0        2 
   1 chr1_165929656     AKia    A    C        0      0        2 
   1 chr1_165929656     AOna    A    C        0      0        2 
   1 chr1_165929656     ASom    A    C        0      0        2 
   1 chr1_165929656     HCab    A    C        0      0        2 
   1 chr1_165929656     HPrz    A    C        0      0        2 
   1 chr1_165929656     ZBoe    A    C        0      0        2 
   1 chr1_165929656     ZGre    A    C        1      2        2 
   1 chr1_165929656     ZHar    A    C        0      0        2 
   1 chr1_165929656   Sample    A    C        0      0        2 
   1 chr1_165935661     AAsi    T    C        0      0        2 
   1 chr1_165935661     AKia    T    C        0      0        2 
   1 chr1_165935661     AOna    T    C        0      0        2 
   1 chr1_165935661     ASom    T    C        0      0        2 
   1 chr1_165935661     HCab    T    C        1      2        2 
   1 chr1_165935661     HPrz    T    C        1      2        2 
   1 chr1_165935661     ZBoe    T    C        0      0        2 
   1 chr1_165935661     ZGre    T    C        0      0        2 
   1 chr1_165935661     ZHar    T    C        0      0        2 
   1 chr1_165935661   Sample    T    C        0      0        2 
   1 chr1_165936669     AAsi    A    C        1      2        2 
   1 chr1_165936669     AKia    A    C        1      2        2 
   1 chr1_165936669     AOna    A    C      0.5      1        2 
   1 chr1_165936669     ASom    A    C        1      2        2 
   1 chr1_165936669     HCab    A    C        0      0        2 
   1 chr1_165936669     HPrz    A    C        0      0        2 
   1 chr1_165936669     ZBoe    A    C        0      0        2 
   1 chr1_165936669     ZGre    A    C        0      0        2 
   1 chr1_165936669     ZHar    A    C        0      0        2 
   1 chr1_165936669   Sample    A    C        1      2        2 
   1 chr1_165944151     AAsi    G    A        0      0        2 
   1 chr1_165944151     AKia    G    A        0      0        2 
   1 chr1_165944151     AOna    G    A        0      0        2 
   1 chr1_165944151     ASom    G    A        0      0        2 
   1 chr1_165944151     HCab    G    A        0      0        2 
   1 chr1_165944151     HPrz    G    A        0      0        2 
   1 chr1_165944151     ZBoe    G    A      0.5      1        2 
   1 chr1_165944151     ZGre    G    A        0      0        2 
   1 chr1_165944151     ZHar    G    A        0      0        2 
   1 chr1_165944151   Sample    G    A        0      0        2 
   1 chr1_165946768     AAsi    C    T        0      0        2 
   1 chr1_165946768     AKia    C    T        0      0        2 
   1 chr1_165946768     AOna    C    T        0      0        2 
   1 chr1_165946768     ASom    C    T        0      0        2 
   1 chr1_165946768     HCab    C    T        0      0        2 
   1 chr1_165946768     HPrz    C    T        0      0        2 
   1 chr1_165946768     ZBoe    C    T        0      0        2 
   1 chr1_165946768     ZGre    C    T      0.5      1        2 
   1 chr1_165946768     ZHar    C    T        0      0        2 
   1 chr1_165946768   Sample    C    T        0      0        2 
   1 chr1_165950410     AAsi    C    T        0      0        2 
   1 chr1_165950410     AKia    C    T        0      0        2 
   1 chr1_165950410     AOna    C    T        0      0        2 
   1 chr1_165950410     ASom    C    T        0      0        2 
   1 chr1_165950410     HCab    C    T        0      0        2 
   1 chr1_165950410     HPrz    C    T      0.5      1        2 
   1 chr1_165950410     ZBoe    C    T        0      0        2 
   1 chr1_165950410     ZGre    C    T        0      0        2 
   1 chr1_165950410     ZHar    C    T        0      0        2 
   1 chr1_165950410   Sample    C    T        0      0        2 
   1 chr1_165975553     AAsi    A    G        0      0        2 
   1 chr1_165975553     AKia    A    G        0      0        2 
   1 chr1_165975553     AOna    A    G        0      0        2 
   1 chr1_165975553     ASom    A    G        0      0        2 
   1 chr1_165975553     HCab    A    G        1      2        2 
   1 chr1_165975553     HPrz    A    G        1      2        2 
   1 chr1_165975553     ZBoe    A    G        0      0        2 
   1 chr1_165975553     ZGre    A    G        0      0        2 
   1 chr1_165975553     ZHar    A    G        0      0        2 
   1 chr1_165975553   Sample    A    G        0      0        2 
   1 chr1_165982562     AAsi    G    A      0.5      1        2 
   1 chr1_165982562     AKia    G    A        0      0        2 
   1 chr1_165982562     AOna    G    A        0      0        2 
   1 chr1_165982562     ASom    G    A        0      0        2 
   1 chr1_165982562     HCab    G    A        0      0        2 
   1 chr1_165982562     HPrz    G    A        0      0        2 
   1 chr1_165982562     ZBoe    G    A        0      0        2 
   1 chr1_165982562     ZGre    G    A        0      0        2 
   1 chr1_165982562     ZHar    G    A        0      0        2 
   1 chr1_165982562   Sample    G    A        0      0        2 
   1 chr1_165991228     AAsi    G    A        0      0        2 
   1 chr1_165991228     AKia    G    A        0      0        2 
   1 chr1_165991228     AOna    G    A        0      0        2 
   1 chr1_165991228     ASom    G    A        0      0        2 
   1 chr1_165991228     HCab    G    A      0.5      1        2 
   1 chr1_165991228     HPrz    G    A        0      0        2 
   1 chr1_165991228     ZBoe    G    A        0      0        2 
   1 chr1_165991228     ZGre    G    A        0      0        2 
   1 chr1_165991228     ZHar    G    A        0      0        2 
   1 chr1_165991228   Sample    G    A        0      0        2 
   1 chr1_165994436     AAsi    C    T        0      0        2 
   1 chr1_165994436     AKia    C    T        0      0        2 
   1 chr1_165994436     AOna    C    T        0      0        2 
   1 chr1_165994436     ASom    C    T        0      0        2 
   1 chr1_165994436     HCab    C    T        0      0        2 
   1 chr1_165994436     HPrz    C    T        0      0        2 
   1 chr1_165994436     ZBoe    C    T      0.5      1        2 
   1 chr1_165994436     ZGre    C    T        0      0        2 
   1 chr1_165994436     ZHar    C    T        0      0        2 
   1 chr1_165994436   Sample    C    T        0      0        2 
   1 chr1_166001731     AAsi    A    G        0      0        2 
   1 chr1_166001731     AKia    A    G        0      0        2 
   1 chr1_166001731     AOna    A    G        0      0        2 
   1 chr1_166001731     ASom    A    G        0      0        2 
   1 chr1_166001731     HCab    A    G      0.5      1        2 
   1 chr1_166001731     HPrz    A    G        0      0        2 
   1 chr1_166001731     ZBoe    A    G        0      0        2 
   1 chr1_166001731     ZGre    A    G        0      0        2 
   1 chr1_166001731     ZHar    A    G        0      0        2 
   1 chr1_166001731   Sample    A    G        0      0        2 
   1 chr1_166013047     AAsi    G    T        0      0        2 
   1 chr1_166013047     AKia    G    T        0      0        2 
   1 chr1_166013047     AOna    G    T        0      0        2 
   1 chr1_166013047     ASom    G    T        0      0        2 
   1 chr1_166013047     HCab    G    T        0      0        2 
   1 chr1_166013047     HPrz    G    T        0      0        2 
   1 chr1_166013047     ZBoe    G    T        0      0        2 
   1 chr1_166013047     ZGre    G    T        0      0        2 
   1 chr1_166013047     ZHar    G    T        1      2        2 
   1 chr1_166013047   Sample    G    T        0      0        2 
   1 chr1_166017828     AAsi    G    A        0      0        2 
   1 chr1_166017828     AKia    G    A        0      0        2 
   1 chr1_166017828     AOna    G    A        0      0        2 
   1 chr1_166017828     ASom    G    A        0      0        2 
   1 chr1_166017828     HCab    G    A        0      0        2 
   1 chr1_166017828     HPrz    G    A        0      0        2 
   1 chr1_166017828     ZBoe    G    A      0.5      1        2 
   1 chr1_166017828     ZGre    G    A        0      0        2 
   1 chr1_166017828     ZHar    G    A        0      0        2 
   1 chr1_166017828   Sample    G    A        0      0        2 
   1 chr1_166028990     AAsi    A    C        0      0        2 
   1 chr1_166028990     AKia    A    C        0      0        2 
   1 chr1_166028990     AOna    A    C        0      0        2 
   1 chr1_166028990     ASom    A    C        0      0        2 
   1 chr1_166028990     HCab    A    C      0.5      1        2 
   1 chr1_166028990     HPrz    A    C        0      0        2 
   1 chr1_166028990     ZBoe    A    C        0      0        2 
   1 chr1_166028990     ZGre    A    C        0      0        2 
   1 chr1_166028990     ZHar    A    C        0      0        2 
   1 chr1_166028990   Sample    A    C        0      0        2 
   1 chr1_166031534     AAsi    G    A        0      0        2 
   1 chr1_166031534     AKia    G    A        0      0        2 
   1 chr1_166031534     AOna    G    A        0      0        2 
   1 chr1_166031534     ASom    G    A        0      0        2 
   1 chr1_166031534     HCab    G    A        1      2        2 
   1 chr1_166031534     HPrz    G    A        1      2        2 
   1 chr1_166031534     ZBoe    G    A        0      0        2 
   1 chr1_166031534     ZGre    G    A        0      0        2 
   1 chr1_166031534     ZHar    G    A        0      0        2 
   1 chr1_166031534   Sample    G    A        0      0        2 
   1 chr1_166050956     AAsi    A    G        0      0        2 
   1 chr1_166050956     AKia    A    G        0      0        2 
   1 chr1_166050956     AOna    A    G        0      0        2 
   1 chr1_166050956     ASom    A    G        0      0        2 
   1 chr1_166050956     HCab    A    G        0      0        2 
   1 chr1_166050956     HPrz    A    G        0      0        2 
   1 chr1_166050956     ZBoe    A    G      0.5      1        2 
   1 chr1_166050956     ZGre    A    G        0      0        2 
   1 chr1_166050956     ZHar    A    G        0      0        2 
   1 chr1_166050956   Sample    A    G        0      0        2 
   1 chr1_166055484     AAsi    G    C      0.5      1        2 
   1 chr1_166055484     AKia    G    C        0      0        2 
   1 chr1_166055484     AOna    G    C        0      0        2 
   1 chr1_166055484     ASom    G    C        0      0        2 
   1 chr1_166055484     HCab    G    C        0      0        2 
   1 chr1_166055484     HPrz    G    C        0      0        2 
   1 chr1_166055484     ZBoe    G    C        0      0        2 
   1 chr1_166055484     ZGre    G    C        0      0        2 
   1 chr1_166055484     ZHar    G    C        0      0        2 
   1 chr1_166055484   Sample    G    C        1      2        2 
   1 chr1_166060604     AAsi    C    T        0      0        2 
   1 chr1_166060604     AKia    C    T        0      0        2 
   1 chr1_166060604     AOna    C    T        0      0        2 
   1 chr1_166060604     ASom    C    T        0      0        2 
   1 chr1_166060604     HCab    C    T        1      2        2 
   1 chr1_166060604     HPrz    C    T        1      2        2 
   1 chr1_166060604     ZBoe    C    T        0      0        2 
   1 chr1_166060604     ZGre    C    T        0      0        2 
   1 chr1_166060604     ZHar    C    T        0      0        2 
   1 chr1_166060604   Sample    C    T        0      0        2 
   1 chr1_166061007     AAsi    G    A        0      0        2 
   1 chr1_166061007     AKia    G    A        0      0        2 
   1 chr1_166061007     AOna    G    A        0      0        2 
   1 chr1_166061007     ASom    G    A        0      0        2 
   1 chr1_166061007     HCab    G    A        1      2        2 
   1 chr1_166061007     HPrz    G    A        1      2        2 
   1 chr1_166061007     ZBoe    G    A        0      0        2 
   1 chr1_166061007     ZGre    G    A        0      0        2 
   1 chr1_166061007     ZHar    G    A        0      0        2 
   1 chr1_166061007   Sample    G    A        0      0        2 
   1 chr1_166061075     AAsi    A    T        0      0        2 
   1 chr1_166061075     AKia    A    T        0      0        2 
   1 chr1_166061075     AOna    A    T        0      0        2 
   1 chr1_166061075     ASom    A    T        0      0        2 
   1 chr1_166061075     HCab    A    T        1      2        2 
   1 chr1_166061075     HPrz    A    T        1      2        2 
   1 chr1_166061075     ZBoe    A    T        0      0        2 
   1 chr1_166061075     ZGre    A    T        0      0        2 
   1 chr1_166061075     ZHar    A    T        0      0        2 
   1 chr1_166061075   Sample    A    T        0      0        2 
   1 chr1_166088226     AAsi    T    C        0      0        2 
   1 chr1_166088226     AKia    T    C        0      0        2 
   1 chr1_166088226     AOna    T    C        0      0        2 
   1 chr1_166088226     ASom    T    C        0      0        2 
   1 chr1_166088226     HCab    T    C        0      0        2 
   1 chr1_166088226     HPrz    T    C        0      0        2 
   1 chr1_166088226     ZBoe    T    C        0      0        2 
   1 chr1_166088226     ZGre    T    C        0      0        2 
   1 chr1_166088226     ZHar    T    C        1      2        2 
   1 chr1_166088226   Sample    T    C        0      0        2 
   1 chr1_166102798     AAsi    G    C        0      0        2 
   1 chr1_166102798     AKia    G    C        0      0        2 
   1 chr1_166102798     AOna    G    C      0.5      1        2 
   1 chr1_166102798     ASom    G    C        0      0        2 
   1 chr1_166102798     HCab    G    C        0      0        2 
   1 chr1_166102798     HPrz    G    C        0      0        2 
   1 chr1_166102798     ZBoe    G    C        0      0        2 
   1 chr1_166102798     ZGre    G    C        0      0        2 
   1 chr1_166102798     ZHar    G    C        0      0        2 
   1 chr1_166102798   Sample    G    C        0      0        2 
   1 chr1_166104967     AAsi    C    T        0      0        2 
   1 chr1_166104967     AKia    C    T        0      0        2 
   1 chr1_166104967     AOna    C    T        0      0        2 
   1 chr1_166104967     ASom    C    T        0      0        2 
   1 chr1_166104967     HCab    C    T        0      0        2 
   1 chr1_166104967     HPrz    C    T        0      0        2 
   1 chr1_166104967     ZBoe    C    T        0      0        2 
   1 chr1_166104967     ZGre    C    T        1      2        2 
   1 chr1_166104967     ZHar    C    T        0      0        2 
   1 chr1_166104967   Sample    C    T        0      0        2 
   1 chr1_166105947     AAsi    G    A        0      0        2 
   1 chr1_166105947     AKia    G    A        0      0        2 
   1 chr1_166105947     AOna    G    A      0.5      1        2 
   1 chr1_166105947     ASom    G    A        0      0        2 
   1 chr1_166105947     HCab    G    A        0      0        2 
   1 chr1_166105947     HPrz    G    A        0      0        2 
   1 chr1_166105947     ZBoe    G    A        0      0        2 
   1 chr1_166105947     ZGre    G    A        0      0        2 
   1 chr1_166105947     ZHar    G    A        0      0        2 
   1 chr1_166105947   Sample    G    A        0      0        2 
   1 chr1_166108795     AAsi    C    T        0      0        2 
   1 chr1_166108795     AKia    C    T        0      0        2 
   1 chr1_166108795     AOna    C    T        0      0        2 
   1 chr1_166108795     ASom    C    T        0      0        2 
   1 chr1_166108795     HCab    C    T        0      0        2 
   1 chr1_166108795     HPrz    C    T        0      0        2 
   1 chr1_166108795     ZBoe    C    T        0      0        2 
   1 chr1_166108795     ZGre    C    T        0      0        2 
   1 chr1_166108795     ZHar    C    T      0.5      1        2 
   1 chr1_166108795   Sample    C    T        0      0        2 
   1 chr1_166116079     AAsi    C    G        0      0        2 
   1 chr1_166116079     AKia    C    G        1      2        2 
   1 chr1_166116079     AOna    C    G      0.5      1        2 
   1 chr1_166116079     ASom    C    G        0      0        2 
   1 chr1_166116079     HCab    C    G        0      0        2 
   1 chr1_166116079     HPrz    C    G        0      0        2 
   1 chr1_166116079     ZBoe    C    G        0      0        2 
   1 chr1_166116079     ZGre    C    G        0      0        2 
   1 chr1_166116079     ZHar    C    G        0      0        2 
   1 chr1_166116079   Sample    C    G        0      0        2 
   1 chr1_166132354     AAsi    G    A        0      0        2 
   1 chr1_166132354     AKia    G    A        0      0        2 
   1 chr1_166132354     AOna    G    A      0.5      1        2 
   1 chr1_166132354     ASom    G    A        0      0        2 
   1 chr1_166132354     HCab    G    A        0      0        2 
   1 chr1_166132354     HPrz    G    A        0      0        2 
   1 chr1_166132354     ZBoe    G    A        0      0        2 
   1 chr1_166132354     ZGre    G    A        0      0        2 
   1 chr1_166132354     ZHar    G    A        0      0        2 
   1 chr1_166132354   Sample    G    A        0      0        2 
   1 chr1_166132391     AAsi    C    G        0      0        2 
   1 chr1_166132391     AKia    C    G        0      0        2 
   1 chr1_166132391     AOna    C    G        0      0        2 
   1 chr1_166132391     ASom    C    G        0      0        2 
   1 chr1_166132391     HCab    C    G        1      2        2 
   1 chr1_166132391     HPrz    C    G        1      2        2 
   1 chr1_166132391     ZBoe    C    G        0      0        2 
   1 chr1_166132391     ZGre    C    G        0      0        2 
   1 chr1_166132391     ZHar    C    G        0      0        2 
   1 chr1_166132391   Sample    C    G        0      0        2 
   1 chr1_166132397     AAsi    C    A        0      0        2 
   1 chr1_166132397     AKia    C    A        0      0        2 
   1 chr1_166132397     AOna    C    A      0.5      1        2 
   1 chr1_166132397     ASom    C    A        0      0        2 
   1 chr1_166132397     HCab    C    A        0      0        2 
   1 chr1_166132397     HPrz    C    A        0      0        2 
   1 chr1_166132397     ZBoe    C    A        0      0        2 
   1 chr1_166132397     ZGre    C    A        0      0        2 
   1 chr1_166132397     ZHar    C    A        0      0        2 
   1 chr1_166132397   Sample    C    A        0      0        2 
   1 chr1_166139813     AAsi    G    A        0      0        2 
   1 chr1_166139813     AKia    G    A        0      0        2 
   1 chr1_166139813     AOna    G    A        0      0        2 
   1 chr1_166139813     ASom    G    A        0      0        2 
   1 chr1_166139813     HCab    G    A        0      0        2 
   1 chr1_166139813     HPrz    G    A        0      0        2 
   1 chr1_166139813     ZBoe    G    A        0      0        2 
   1 chr1_166139813     ZGre    G    A      0.5      1        2 
   1 chr1_166139813     ZHar    G    A        0      0        2 
   1 chr1_166139813   Sample    G    A        0      0        2 
   1 chr1_166149381     AAsi    A    G        0      0        2 
   1 chr1_166149381     AKia    A    G        0      0        2 
   1 chr1_166149381     AOna    A    G        0      0        2 
   1 chr1_166149381     ASom    A    G        0      0        2 
   1 chr1_166149381     HCab    A    G        1      2        2 
   1 chr1_166149381     HPrz    A    G        1      2        2 
   1 chr1_166149381     ZBoe    A    G        0      0        2 
   1 chr1_166149381     ZGre    A    G        0      0        2 
   1 chr1_166149381     ZHar    A    G        0      0        2 
   1 chr1_166149381   Sample    A    G        0      0        2 
   1 chr1_166153834     AAsi    T    C        0      0        2 
   1 chr1_166153834     AKia    T    C        0      0        2 
   1 chr1_166153834     AOna    T    C        0      0        2 
   1 chr1_166153834     ASom    T    C        0      0        2 
   1 chr1_166153834     HCab    T    C        0      0        2 
   1 chr1_166153834     HPrz    T    C        0      0        2 
   1 chr1_166153834     ZBoe    T    C        0      0        2 
   1 chr1_166153834     ZGre    T    C        0      0        2 
   1 chr1_166153834     ZHar    T    C      0.5      1        2 
   1 chr1_166153834   Sample    T    C        0      0        2 
   1 chr1_166163967     AAsi    C    T        0      0        2 
   1 chr1_166163967     AKia    C    T        0      0        2 
   1 chr1_166163967     AOna    C    T        0      0        2 
   1 chr1_166163967     ASom    C    T        0      0        2 
   1 chr1_166163967     HCab    C    T        1      2        2 
   1 chr1_166163967     HPrz    C    T        1      2        2 
   1 chr1_166163967     ZBoe    C    T        0      0        2 
   1 chr1_166163967     ZGre    C    T        0      0        2 
   1 chr1_166163967     ZHar    C    T        0      0        2 
   1 chr1_166163967   Sample    C    T        0      0        2 
   1 chr1_166166447     AAsi    C    A        0      0        2 
   1 chr1_166166447     AKia    C    A        0      0        2 
   1 chr1_166166447     AOna    C    A        0      0        2 
   1 chr1_166166447     ASom    C    A        0      0        2 
   1 chr1_166166447     HCab    C    A        0      0        2 
   1 chr1_166166447     HPrz    C    A        0      0        2 
   1 chr1_166166447     ZBoe    C    A        0      0        2 
   1 chr1_166166447     ZGre    C    A        0      0        2 
   1 chr1_166166447     ZHar    C    A      0.5      1        2 
   1 chr1_166166447   Sample    C    A        0      0        2 
   1 chr1_166181918     AAsi    C    T        0      0        2 
   1 chr1_166181918     AKia    C    T        0      0        2 
   1 chr1_166181918     AOna    C    T        0      0        2 
   1 chr1_166181918     ASom    C    T        0      0        2 
   1 chr1_166181918     HCab    C    T        1      2        2 
   1 chr1_166181918     HPrz    C    T        1      2        2 
   1 chr1_166181918     ZBoe    C    T        0      0        2 
   1 chr1_166181918     ZGre    C    T        0      0        2 
   1 chr1_166181918     ZHar    C    T        0      0        2 
   1 chr1_166181918   Sample    C    T        0      0        2 
   1 chr1_166183375     AAsi    A    C        0      0        2 
   1 chr1_166183375     AKia    A    C        0      0        2 
   1 chr1_166183375     AOna    A    C        0      0        2 
   1 chr1_166183375     ASom    A    C        0      0        2 
   1 chr1_166183375     HCab    A    C        0      0        2 
   1 chr1_166183375     HPrz    A    C        0      0        2 
   1 chr1_166183375     ZBoe    A    C      0.5      1        2 
   1 chr1_166183375     ZGre    A    C        0      0        2 
   1 chr1_166183375     ZHar    A    C        0      0        2 
   1 chr1_166183375   Sample    A    C        0      0        2 
   1 chr1_166191249     AAsi    G    A        0      0        2 
   1 chr1_166191249     AKia    G    A        0      0        2 
   1 chr1_166191249     AOna    G    A        1      2        2 
   1 chr1_166191249     ASom    G    A        0      0        2 
   1 chr1_166191249     HCab    G    A        0      0        2 
   1 chr1_166191249     HPrz    G    A        0      0        2 
   1 chr1_166191249     ZBoe    G    A        0      0        2 
   1 chr1_166191249     ZGre    G    A        0      0        2 
   1 chr1_166191249     ZHar    G    A        0      0        2 
   1 chr1_166191249   Sample    G    A        0      0        2 
   1 chr1_166198635     AAsi    T    C        0      0        2 
   1 chr1_166198635     AKia    T    C        0      0        2 
   1 chr1_166198635     AOna    T    C      0.5      1        2 
   1 chr1_166198635     ASom    T    C        0      0        2 
   1 chr1_166198635     HCab    T    C        0      0        2 
   1 chr1_166198635     HPrz    T    C        0      0        2 
   1 chr1_166198635     ZBoe    T    C        0      0        2 
   1 chr1_166198635     ZGre    T    C        0      0        2 
   1 chr1_166198635     ZHar    T    C        0      0        2 
   1 chr1_166198635   Sample    T    C        0      0        2 
   1 chr1_166204685     AAsi    T    C        0      0        2 
   1 chr1_166204685     AKia    T    C        0      0        2 
   1 chr1_166204685     AOna    T    C        0      0        2 
   1 chr1_166204685     ASom    T    C        0      0        2 
   1 chr1_166204685     HCab    T    C        1      2        2 
   1 chr1_166204685     HPrz    T    C        0      0        2 
   1 chr1_166204685     ZBoe    T    C        0      0        2 
   1 chr1_166204685     ZGre    T    C        0      0        2 
   1 chr1_166204685     ZHar    T    C        0      0        2 
   1 chr1_166204685   Sample    T    C        0      0        2 
   1 chr1_166230626     AAsi    C    T        0      0        2 
   1 chr1_166230626     AKia    C    T        0      0        2 
   1 chr1_166230626     AOna    C    T        0      0        2 
   1 chr1_166230626     ASom    C    T        0      0        2 
   1 chr1_166230626     HCab    C    T        0      0        2 
   1 chr1_166230626     HPrz    C    T        0      0        2 
   1 chr1_166230626     ZBoe    C    T        0      0        2 
   1 chr1_166230626     ZGre    C    T      0.5      1        2 
   1 chr1_166230626     ZHar    C    T        0      0        2 
   1 chr1_166230626   Sample    C    T        0      0        2 
   1 chr1_166233280     AAsi    G    A        0      0        2 
   1 chr1_166233280     AKia    G    A        0      0        2 
   1 chr1_166233280     AOna    G    A        0      0        2 
   1 chr1_166233280     ASom    G    A        0      0        2 
   1 chr1_166233280     HCab    G    A        1      2        2 
   1 chr1_166233280     HPrz    G    A        1      2        2 
   1 chr1_166233280     ZBoe    G    A        0      0        2 
   1 chr1_166233280     ZGre    G    A        0      0        2 
   1 chr1_166233280     ZHar    G    A        0      0        2 
   1 chr1_166233280   Sample    G    A        0      0        2 
   1 chr1_166240142     AAsi    A    G        0      0        2 
   1 chr1_166240142     AKia    A    G        0      0        2 
   1 chr1_166240142     AOna    A    G        0      0        2 
   1 chr1_166240142     ASom    A    G        0      0        2 
   1 chr1_166240142     HCab    A    G        0      0        2 
   1 chr1_166240142     HPrz    A    G        0      0        2 
   1 chr1_166240142     ZBoe    A    G        0      0        2 
   1 chr1_166240142     ZGre    A    G        0      0        2 
   1 chr1_166240142     ZHar    A    G        1      2        2 
   1 chr1_166240142   Sample    A    G        0      0        2 
   1 chr1_166240646     AAsi    A    G        0      0        2 
   1 chr1_166240646     AKia    A    G        0      0        2 
   1 chr1_166240646     AOna    A    G        0      0        2 
   1 chr1_166240646     ASom    A    G        0      0        2 
   1 chr1_166240646     HCab    A    G        1      2        2 
   1 chr1_166240646     HPrz    A    G        1      2        2 
   1 chr1_166240646     ZBoe    A    G        0      0        2 
   1 chr1_166240646     ZGre    A    G        0      0        2 
   1 chr1_166240646     ZHar    A    G        0      0        2 
   1 chr1_166240646   Sample    A    G        0      0        2 
   1 chr1_166242520     AAsi    T    C        0      0        2 
   1 chr1_166242520     AKia    T    C        0      0        2 
   1 chr1_166242520     AOna    T    C        0      0        2 
   1 chr1_166242520     ASom    T    C        0      0        2 
   1 chr1_166242520     HCab    T    C        0      0        2 
   1 chr1_166242520     HPrz    T    C        0      0        2 
   1 chr1_166242520     ZBoe    T    C        0      0        2 
   1 chr1_166242520     ZGre    T    C        0      0        2 
   1 chr1_166242520     ZHar    T    C        1      2        2 
   1 chr1_166242520   Sample    T    C        0      0        2 
   1 chr1_166244717     AAsi    A    G        0      0        2 
   1 chr1_166244717     AKia    A    G        0      0        2 
   1 chr1_166244717     AOna    A    G        0      0        2 
   1 chr1_166244717     ASom    A    G        0      0        2 
   1 chr1_166244717     HCab    A    G        0      0        2 
   1 chr1_166244717     HPrz    A    G        0      0        2 
   1 chr1_166244717     ZBoe    A    G        0      0        2 
   1 chr1_166244717     ZGre    A    G        0      0        2 
   1 chr1_166244717     ZHar    A    G      0.5      1        2 
   1 chr1_166244717   Sample    A    G        0      0        2 
   1 chr1_166246917     AAsi    T    C        0      0        2 
   1 chr1_166246917     AKia    T    C        0      0        2 
   1 chr1_166246917     AOna    T    C        0      0        2 
   1 chr1_166246917     ASom    T    C        0      0        2 
   1 chr1_166246917     HCab    T    C        0      0        2 
   1 chr1_166246917     HPrz    T    C        0      0        2 
   1 chr1_166246917     ZBoe    T    C      0.5      1        2 
   1 chr1_166246917     ZGre    T    C        0      0        2 
   1 chr1_166246917     ZHar    T    C        0      0        2 
   1 chr1_166246917   Sample    T    C        0      0        2 
   1 chr1_166251557     AAsi    A    C        0      0        2 
   1 chr1_166251557     AKia    A    C        0      0        2 
   1 chr1_166251557     AOna    A    C        0      0        2 
   1 chr1_166251557     ASom    A    C        0      0        2 
   1 chr1_166251557     HCab    A    C        0      0        2 
   1 chr1_166251557     HPrz    A    C        0      0        2 
   1 chr1_166251557     ZBoe    A    C        0      0        2 
   1 chr1_166251557     ZGre    A    C      0.5      1        2 
   1 chr1_166251557     ZHar    A    C        0      0        2 
   1 chr1_166251557   Sample    A    C        0      0        2 
   1 chr1_166260748     AAsi    G    T        0      0        2 
   1 chr1_166260748     AKia    G    T        0      0        2 
   1 chr1_166260748     AOna    G    T        0      0        2 
   1 chr1_166260748     ASom    G    T        0      0        2 
   1 chr1_166260748     HCab    G    T        0      0        2 
   1 chr1_166260748     HPrz    G    T      0.5      1        2 
   1 chr1_166260748     ZBoe    G    T        0      0        2 
   1 chr1_166260748     ZGre    G    T        0      0        2 
   1 chr1_166260748     ZHar    G    T        0      0        2 
   1 chr1_166260748   Sample    G    T        0      0        2 
   1 chr1_166270251     AAsi    A    G        0      0        2 
   1 chr1_166270251     AKia    A    G        0      0        2 
   1 chr1_166270251     AOna    A    G        0      0        2 
   1 chr1_166270251     ASom    A    G        0      0        2 
   1 chr1_166270251     HCab    A    G        1      2        2 
   1 chr1_166270251     HPrz    A    G        1      2        2 
   1 chr1_166270251     ZBoe    A    G        0      0        2 
   1 chr1_166270251     ZGre    A    G        0      0        2 
   1 chr1_166270251     ZHar    A    G        0      0        2 
   1 chr1_166270251   Sample    A    G        0      0        2 
   1 chr1_166271082     AAsi    A    G        0      0        2 
   1 chr1_166271082     AKia    A    G        0      0        2 
   1 chr1_166271082     AOna    A    G        0      0        2 
   1 chr1_166271082     ASom    A    G        0      0        2 
   1 chr1_166271082     HCab    A    G        0      0        2 
   1 chr1_166271082     HPrz    A    G        0      0        2 
   1 chr1_166271082     ZBoe    A    G      0.5      1        2 
   1 chr1_166271082     ZGre    A    G        0      0        2 
   1 chr1_166271082     ZHar    A    G        0      0        2 
   1 chr1_166271082   Sample    A    G        0      0        2 
   1 chr1_166282903     AAsi    G    A        0      0        2 
   1 chr1_166282903     AKia    G    A        0      0        2 
   1 chr1_166282903     AOna    G    A        0      0        2 
   1 chr1_166282903     ASom    G    A        0      0        2 
   1 chr1_166282903     HCab    G    A        1      2        2 
   1 chr1_166282903     HPrz    G    A        1      2        2 
   1 chr1_166282903     ZBoe    G    A        0      0        2 
   1 chr1_166282903     ZGre    G    A        0      0        2 
   1 chr1_166282903     ZHar    G    A        0      0        2 
   1 chr1_166282903   Sample    G    A        0      0        2 
   1 chr1_166291444     AAsi    A    G        0      0        2 
   1 chr1_166291444     AKia    A    G        0      0        2 
   1 chr1_166291444     AOna    A    G      0.5      1        2 
   1 chr1_166291444     ASom    A    G        0      0        2 
   1 chr1_166291444     HCab    A    G        0      0        2 
   1 chr1_166291444     HPrz    A    G        0      0        2 
   1 chr1_166291444     ZBoe    A    G        0      0        2 
   1 chr1_166291444     ZGre    A    G        0      0        2 
   1 chr1_166291444     ZHar    A    G        0      0        2 
   1 chr1_166291444   Sample    A    G        0      0        2 
   1 chr1_166296271     AAsi    G    A        0      0        2 
   1 chr1_166296271     AKia    G    A        0      0        2 
   1 chr1_166296271     AOna    G    A        0      0        2 
   1 chr1_166296271     ASom    G    A        0      0        2 
   1 chr1_166296271     HCab    G    A        0      0        2 
   1 chr1_166296271     HPrz    G    A        0      0        2 
   1 chr1_166296271     ZBoe    G    A      0.5      1        2 
   1 chr1_166296271     ZGre    G    A        0      0        2 
   1 chr1_166296271     ZHar    G    A        0      0        2 
   1 chr1_166296271   Sample    G    A        0      0        2 
   1 chr1_166312680     AAsi    A    G        0      0        2 
   1 chr1_166312680     AKia    A    G        0      0        2 
   1 chr1_166312680     AOna    A    G        0      0        2 
   1 chr1_166312680     ASom    A    G        0      0        2 
   1 chr1_166312680     HCab    A    G        0      0        2 
   1 chr1_166312680     HPrz    A    G        1      2        2 
   1 chr1_166312680     ZBoe    A    G        0      0        2 
   1 chr1_166312680     ZGre    A    G        0      0        2 
   1 chr1_166312680     ZHar    A    G        0      0        2 
   1 chr1_166312680   Sample    A    G        0      0        2 
   1 chr1_166314431     AAsi    T    C        0      0        2 
   1 chr1_166314431     AKia    T    C        1      2        2 
   1 chr1_166314431     AOna    T    C        0      0        2 
   1 chr1_166314431     ASom    T    C        0      0        2 
   1 chr1_166314431     HCab    T    C        0      0        2 
   1 chr1_166314431     HPrz    T    C        0      0        2 
   1 chr1_166314431     ZBoe    T    C        0      0        2 
   1 chr1_166314431     ZGre    T    C        0      0        2 
   1 chr1_166314431     ZHar    T    C        0      0        2 
   1 chr1_166314431   Sample    T    C        0      0        2 
   1 chr1_166315874     AAsi    T    C        1      2        2 
   1 chr1_166315874     AKia    T    C        0      0        2 
   1 chr1_166315874     AOna    T    C        0      0        2 
   1 chr1_166315874     ASom    T    C        0      0        2 
   1 chr1_166315874     HCab    T    C        0      0        2 
   1 chr1_166315874     HPrz    T    C        0      0        2 
   1 chr1_166315874     ZBoe    T    C        0      0        2 
   1 chr1_166315874     ZGre    T    C        0      0        2 
   1 chr1_166315874     ZHar    T    C        0      0        2 
   1 chr1_166315874   Sample    T    C        1      2        2 
   1 chr1_166316375     AAsi    A    G        0      0        2 
   1 chr1_166316375     AKia    A    G        1      2        2 
   1 chr1_166316375     AOna    A    G      0.5      1        2 
   1 chr1_166316375     ASom    A    G        0      0        2 
   1 chr1_166316375     HCab    A    G        0      0        2 
   1 chr1_166316375     HPrz    A    G        0      0        2 
   1 chr1_166316375     ZBoe    A    G        0      0        2 
   1 chr1_166316375     ZGre    A    G        0      0        2 
   1 chr1_166316375     ZHar    A    G        0      0        2 
   1 chr1_166316375   Sample    A    G        0      0        2 
   1 chr1_166320666     AAsi    C    G        0      0        2 
   1 chr1_166320666     AKia    C    G        0      0        2 
   1 chr1_166320666     AOna    C    G        0      0        2 
   1 chr1_166320666     ASom    C    G        0      0        2 
   1 chr1_166320666     HCab    C    G        0      0        2 
   1 chr1_166320666     HPrz    C    G        0      0        2 
   1 chr1_166320666     ZBoe    C    G        0      0        2 
   1 chr1_166320666     ZGre    C    G        1      2        2 
   1 chr1_166320666     ZHar    C    G        0      0        2 
   1 chr1_166320666   Sample    C    G        0      0        2 
   1 chr1_166325027     AAsi    C    T        0      0        2 
   1 chr1_166325027     AKia    C    T        0      0        2 
   1 chr1_166325027     AOna    C    T        0      0        2 
   1 chr1_166325027     ASom    C    T        0      0        2 
   1 chr1_166325027     HCab    C    T        1      2        2 
   1 chr1_166325027     HPrz    C    T        1      2        2 
   1 chr1_166325027     ZBoe    C    T        0      0        2 
   1 chr1_166325027     ZGre    C    T        0      0        2 
   1 chr1_166325027     ZHar    C    T        0      0        2 
   1 chr1_166325027   Sample    C    T        0      0        2 
   1 chr1_166325593     AAsi    T    C        0      0        2 
   1 chr1_166325593     AKia    T    C        0      0        2 
   1 chr1_166325593     AOna    T    C        0      0        2 
   1 chr1_166325593     ASom    T    C        0      0        2 
   1 chr1_166325593     HCab    T    C        1      2        2 
   1 chr1_166325593     HPrz    T    C        1      2        2 
   1 chr1_166325593     ZBoe    T    C        0      0        2 
   1 chr1_166325593     ZGre    T    C        0      0        2 
   1 chr1_166325593     ZHar    T    C        0      0        2 
   1 chr1_166325593   Sample    T    C        0      0        2 
   1 chr1_166326108     AAsi    C    T        0      0        2 
   1 chr1_166326108     AKia    C    T        0      0        2 
   1 chr1_166326108     AOna    C    T        0      0        2 
   1 chr1_166326108     ASom    C    T        0      0        2 
   1 chr1_166326108     HCab    C    T        1      2        2 
   1 chr1_166326108     HPrz    C    T        1      2        2 
   1 chr1_166326108     ZBoe    C    T        0      0        2 
   1 chr1_166326108     ZGre    C    T        0      0        2 
   1 chr1_166326108     ZHar    C    T        0      0        2 
   1 chr1_166326108   Sample    C    T        0      0        2 
   1 chr1_166331380     AAsi    A    G        0      0        2 
   1 chr1_166331380     AKia    A    G        0      0        2 
   1 chr1_166331380     AOna    A    G      0.5      1        2 
   1 chr1_166331380     ASom    A    G        0      0        2 
   1 chr1_166331380     HCab    A    G        0      0        2 
   1 chr1_166331380     HPrz    A    G        0      0        2 
   1 chr1_166331380     ZBoe    A    G        0      0        2 
   1 chr1_166331380     ZGre    A    G        0      0        2 
   1 chr1_166331380     ZHar    A    G        0      0        2 
   1 chr1_166331380   Sample    A    G        0      0        2 
   1 chr1_166332560     AAsi    C    A        0      0        2 
   1 chr1_166332560     AKia    C    A        0      0        2 
   1 chr1_166332560     AOna    C    A        0      0        2 
   1 chr1_166332560     ASom    C    A        0      0        2 
   1 chr1_166332560     HCab    C    A        0      0        2 
   1 chr1_166332560     HPrz    C    A        0      0        2 
   1 chr1_166332560     ZBoe    C    A        0      0        2 
   1 chr1_166332560     ZGre    C    A        1      2        2 
   1 chr1_166332560     ZHar    C    A        0      0        2 
   1 chr1_166332560   Sample    C    A        0      0        2 
   1 chr1_166344284     AAsi    C    T        0      0        2 
   1 chr1_166344284     AKia    C    T        0      0        2 
   1 chr1_166344284     AOna    C    T        0      0        2 
   1 chr1_166344284     ASom    C    T        0      0        2 
   1 chr1_166344284     HCab    C    T        0      0        2 
   1 chr1_166344284     HPrz    C    T        0      0        2 
   1 chr1_166344284     ZBoe    C    T        1      2        2 
   1 chr1_166344284     ZGre    C    T        0      0        2 
   1 chr1_166344284     ZHar    C    T        0      0        2 
   1 chr1_166344284   Sample    C    T        0      0        2 
   1 chr1_166344500     AAsi    A    G        0      0        2 
   1 chr1_166344500     AKia    A    G        1      2        2 
   1 chr1_166344500     AOna    A    G        0      0        2 
   1 chr1_166344500     ASom    A    G        0      0        2 
   1 chr1_166344500     HCab    A    G        0      0        2 
   1 chr1_166344500     HPrz    A    G        0      0        2 
   1 chr1_166344500     ZBoe    A    G        0      0        2 
   1 chr1_166344500     ZGre    A    G        0      0        2 
   1 chr1_166344500     ZHar    A    G        0      0        2 
   1 chr1_166344500   Sample    A    G        0      0        2 
   1 chr1_166346540     AAsi    T    C        0      0        2 
   1 chr1_166346540     AKia    T    C        0      0        2 
   1 chr1_166346540     AOna    T    C        0      0        2 
   1 chr1_166346540     ASom    T    C        0      0        2 
   1 chr1_166346540     HCab    T    C        1      2        2 
   1 chr1_166346540     HPrz    T    C        1      2        2 
   1 chr1_166346540     ZBoe    T    C        0      0        2 
   1 chr1_166346540     ZGre    T    C        0      0        2 
   1 chr1_166346540     ZHar    T    C        0      0        2 
   1 chr1_166346540   Sample    T    C        0      0        2 
   1 chr1_166353220     AAsi    C    T        0      0        2 
   1 chr1_166353220     AKia    C    T        0      0        2 
   1 chr1_166353220     AOna    C    T        0      0        2 
   1 chr1_166353220     ASom    C    T        0      0        2 
   1 chr1_166353220     HCab    C    T        0      0        2 
   1 chr1_166353220     HPrz    C    T        0      0        2 
   1 chr1_166353220     ZBoe    C    T      0.5      1        2 
   1 chr1_166353220     ZGre    C    T        0      0        2 
   1 chr1_166353220     ZHar    C    T        0      0        2 
   1 chr1_166353220   Sample    C    T        0      0        2 
   1 chr1_166355200     AAsi    T    G        0      0        2 
   1 chr1_166355200     AKia    T    G        0      0        2 
   1 chr1_166355200     AOna    T    G        0      0        2 
   1 chr1_166355200     ASom    T    G        0      0        2 
   1 chr1_166355200     HCab    T    G        1      2        2 
   1 chr1_166355200     HPrz    T    G        1      2        2 
   1 chr1_166355200     ZBoe    T    G        0      0        2 
   1 chr1_166355200     ZGre    T    G        0      0        2 
   1 chr1_166355200     ZHar    T    G        0      0        2 
   1 chr1_166355200   Sample    T    G        0      0        2 
   1 chr1_166355586     AAsi    A    G        0      0        2 
   1 chr1_166355586     AKia    A    G        0      0        2 
   1 chr1_166355586     AOna    A    G        0      0        2 
   1 chr1_166355586     ASom    A    G        1      2        2 
   1 chr1_166355586     HCab    A    G        0      0        2 
   1 chr1_166355586     HPrz    A    G        0      0        2 
   1 chr1_166355586     ZBoe    A    G        0      0        2 
   1 chr1_166355586     ZGre    A    G        0      0        2 
   1 chr1_166355586     ZHar    A    G        0      0        2 
   1 chr1_166355586   Sample    A    G        0      0        2 
   1 chr1_166361786     AAsi    C    T        1      2        2 
   1 chr1_166361786     AKia    C    T        0      0        2 
   1 chr1_166361786     AOna    C    T        0      0        2 
   1 chr1_166361786     ASom    C    T        1      2        2 
   1 chr1_166361786     HCab    C    T        0      0        2 
   1 chr1_166361786     HPrz    C    T        0      0        2 
   1 chr1_166361786     ZBoe    C    T        0      0        2 
   1 chr1_166361786     ZGre    C    T        0      0        2 
   1 chr1_166361786     ZHar    C    T        0      0        2 
   1 chr1_166361786   Sample    C    T        1      2        2 
   1 chr1_166370676     AAsi    T    C        0      0        2 
   1 chr1_166370676     AKia    T    C        0      0        2 
   1 chr1_166370676     AOna    T    C        0      0        2 
   1 chr1_166370676     ASom    T    C        0      0        2 
   1 chr1_166370676     HCab    T    C        0      0        2 
   1 chr1_166370676     HPrz    T    C        0      0        2 
   1 chr1_166370676     ZBoe    T    C      0.5      1        2 
   1 chr1_166370676     ZGre    T    C        0      0        2 
   1 chr1_166370676     ZHar    T    C        0      0        2 
   1 chr1_166370676   Sample    T    C        0      0        2 
   1 chr1_166373924     AAsi    T    C        0      0        2 
   1 chr1_166373924     AKia    T    C        0      0        2 
   1 chr1_166373924     AOna    T    C        0      0        2 
   1 chr1_166373924     ASom    T    C        0      0        2 
   1 chr1_166373924     HCab    T    C        0      0        2 
   1 chr1_166373924     HPrz    T    C        0      0        2 
   1 chr1_166373924     ZBoe    T    C      0.5      1        2 
   1 chr1_166373924     ZGre    T    C        0      0        2 
   1 chr1_166373924     ZHar    T    C        0      0        2 
   1 chr1_166373924   Sample    T    C        0      0        2 
   1 chr1_166377400     AAsi    A    G        0      0        2 
   1 chr1_166377400     AKia    A    G        1      2        2 
   1 chr1_166377400     AOna    A    G        1      2        2 
   1 chr1_166377400     ASom    A    G        0      0        2 
   1 chr1_166377400     HCab    A    G        0      0        2 
   1 chr1_166377400     HPrz    A    G        0      0        2 
   1 chr1_166377400     ZBoe    A    G        1      2        2 
   1 chr1_166377400     ZGre    A    G        0      0        2 
   1 chr1_166377400     ZHar    A    G        0      0        2 
   1 chr1_166377400   Sample    A    G        0      0        2 
   1 chr1_166382432     AAsi    G    A        0      0        2 
   1 chr1_166382432     AKia    G    A        1      2        2 
   1 chr1_166382432     AOna    G    A        1      2        2 
   1 chr1_166382432     ASom    G    A        0      0        2 
   1 chr1_166382432     HCab    G    A        0      0        2 
   1 chr1_166382432     HPrz    G    A        0      0        2 
   1 chr1_166382432     ZBoe    G    A        0      0        2 
   1 chr1_166382432     ZGre    G    A        0      0        2 
   1 chr1_166382432     ZHar    G    A        0      0        2 
   1 chr1_166382432   Sample    G    A        0      0        2 
   1 chr1_166388358     AAsi    G    T        0      0        2 
   1 chr1_166388358     AKia    G    T        0      0        2 
   1 chr1_166388358     AOna    G    T        0      0        2 
   1 chr1_166388358     ASom    G    T        0      0        2 
   1 chr1_166388358     HCab    G    T        1      2        2 
   1 chr1_166388358     HPrz    G    T        1      2        2 
   1 chr1_166388358     ZBoe    G    T        0      0        2 
   1 chr1_166388358     ZGre    G    T        0      0        2 
   1 chr1_166388358     ZHar    G    T        0      0        2 
   1 chr1_166388358   Sample    G    T        0      0        2 
   1 chr1_166406109     AAsi    C    T        0      0        2 
   1 chr1_166406109     AKia    C    T        0      0        2 
   1 chr1_166406109     AOna    C    T        0      0        2 
   1 chr1_166406109     ASom    C    T        0      0        2 
   1 chr1_166406109     HCab    C    T        0      0        2 
   1 chr1_166406109     HPrz    C    T        0      0        2 
   1 chr1_166406109     ZBoe    C    T        0      0        2 
   1 chr1_166406109     ZGre    C    T        1      2        2 
   1 chr1_166406109     ZHar    C    T        0      0        2 
   1 chr1_166406109   Sample    C    T        0      0        2 
   1 chr1_166414472     AAsi    A    G        0      0        2 
   1 chr1_166414472     AKia    A    G        0      0        2 
   1 chr1_166414472     AOna    A    G        0      0        2 
   1 chr1_166414472     ASom    A    G        0      0        2 
   1 chr1_166414472     HCab    A    G        0      0        2 
   1 chr1_166414472     HPrz    A    G        0      0        2 
   1 chr1_166414472     ZBoe    A    G        1      2        2 
   1 chr1_166414472     ZGre    A    G        1      2        2 
   1 chr1_166414472     ZHar    A    G        0      0        2 
   1 chr1_166414472   Sample    A    G        0      0        2 
   1 chr1_166423963     AAsi    A    G        0      0        2 
   1 chr1_166423963     AKia    A    G        0      0        2 
   1 chr1_166423963     AOna    A    G        0      0        2 
   1 chr1_166423963     ASom    A    G        0      0        2 
   1 chr1_166423963     HCab    A    G        0      0        2 
   1 chr1_166423963     HPrz    A    G      0.5      1        2 
   1 chr1_166423963     ZBoe    A    G        0      0        2 
   1 chr1_166423963     ZGre    A    G        0      0        2 
   1 chr1_166423963     ZHar    A    G        0      0        2 
   1 chr1_166423963   Sample    A    G        0      0        2 
   1 chr1_166433926     AAsi    T    C      0.5      1        2 
   1 chr1_166433926     AKia    T    C        0      0        2 
   1 chr1_166433926     AOna    T    C        0      0        2 
   1 chr1_166433926     ASom    T    C      0.5      1        2 
   1 chr1_166433926     HCab    T    C        0      0        2 
   1 chr1_166433926     HPrz    T    C        0      0        2 
   1 chr1_166433926     ZBoe    T    C        0      0        2 
   1 chr1_166433926     ZGre    T    C        0      0        2 
   1 chr1_166433926     ZHar    T    C        0      0        2 
   1 chr1_166433926   Sample    T    C        0      0        2 
   1 chr1_166452069     AAsi    T    C        0      0        2 
   1 chr1_166452069     AKia    T    C        0      0        2 
   1 chr1_166452069     AOna    T    C        0      0        2 
   1 chr1_166452069     ASom    T    C        1      2        2 
   1 chr1_166452069     HCab    T    C        0      0        2 
   1 chr1_166452069     HPrz    T    C        0      0        2 
   1 chr1_166452069     ZBoe    T    C        0      0        2 
   1 chr1_166452069     ZGre    T    C        0      0        2 
   1 chr1_166452069     ZHar    T    C        0      0        2 
   1 chr1_166452069   Sample    T    C        0      0        2 
   1 chr1_166460619     AAsi    T    C        0      0        2 
   1 chr1_166460619     AKia    T    C        0      0        2 
   1 chr1_166460619     AOna    T    C        0      0        2 
   1 chr1_166460619     ASom    T    C        0      0        2 
   1 chr1_166460619     HCab    T    C      0.5      1        2 
   1 chr1_166460619     HPrz    T    C        0      0        2 
   1 chr1_166460619     ZBoe    T    C        0      0        2 
   1 chr1_166460619     ZGre    T    C        0      0        2 
   1 chr1_166460619     ZHar    T    C        0      0        2 
   1 chr1_166460619   Sample    T    C        0      0        2 
   1 chr1_166460757     AAsi    A    G        0      0        2 
   1 chr1_166460757     AKia    A    G        0      0        2 
   1 chr1_166460757     AOna    A    G        0      0        2 
   1 chr1_166460757     ASom    A    G        0      0        2 
   1 chr1_166460757     HCab    A    G        1      2        2 
   1 chr1_166460757     HPrz    A    G        1      2        2 
   1 chr1_166460757     ZBoe    A    G        0      0        2 
   1 chr1_166460757     ZGre    A    G        0      0        2 
   1 chr1_166460757     ZHar    A    G        0      0        2 
   1 chr1_166460757   Sample    A    G        0      0        2 
   1 chr1_166464128     AAsi    G    T        1      2        2 
   1 chr1_166464128     AKia    G    T        1      2        2 
   1 chr1_166464128     AOna    G    T      0.5      1        2 
   1 chr1_166464128     ASom    G    T        1      2        2 
   1 chr1_166464128     HCab    G    T        0      0        2 
   1 chr1_166464128     HPrz    G    T        0      0        2 
   1 chr1_166464128     ZBoe    G    T        0      0        2 
   1 chr1_166464128     ZGre    G    T        0      0        2 
   1 chr1_166464128     ZHar    G    T        0      0        2 
   1 chr1_166464128   Sample    G    T        1      2        2 
   1 chr1_166475656     AAsi    C    A        0      0        2 
   1 chr1_166475656     AKia    C    A        0      0        2 
   1 chr1_166475656     AOna    C    A        0      0        2 
   1 chr1_166475656     ASom    C    A        0      0        2 
   1 chr1_166475656     HCab    C    A      0.5      1        2 
   1 chr1_166475656     HPrz    C    A        1      2        2 
   1 chr1_166475656     ZBoe    C    A        0      0        2 
   1 chr1_166475656     ZGre    C    A        0      0        2 
   1 chr1_166475656     ZHar    C    A        0      0        2 
   1 chr1_166475656   Sample    C    A        0      0        2 
   1 chr1_166480889     AAsi    G    A        0      0        2 
   1 chr1_166480889     AKia    G    A        0      0        2 
   1 chr1_166480889     AOna    G    A        0      0        2 
   1 chr1_166480889     ASom    G    A        0      0        2 
   1 chr1_166480889     HCab    G    A        1      2        2 
   1 chr1_166480889     HPrz    G    A        1      2        2 
   1 chr1_166480889     ZBoe    G    A        0      0        2 
   1 chr1_166480889     ZGre    G    A        0      0        2 
   1 chr1_166480889     ZHar    G    A        0      0        2 
   1 chr1_166480889   Sample    G    A        0      0        2 
   1 chr1_166495227     AAsi    G    C        0      0        2 
   1 chr1_166495227     AKia    G    C        0      0        2 
   1 chr1_166495227     AOna    G    C        0      0        2 
   1 chr1_166495227     ASom    G    C        0      0        2 
   1 chr1_166495227     HCab    G    C        1      2        2 
   1 chr1_166495227     HPrz    G    C      0.5      1        2 
   1 chr1_166495227     ZBoe    G    C        0      0        2 
   1 chr1_166495227     ZGre    G    C        0      0        2 
   1 chr1_166495227     ZHar    G    C        0      0        2 
   1 chr1_166495227   Sample    G    C        0      0        2 
   1 chr1_166495862     AAsi    G    C        0      0        2 
   1 chr1_166495862     AKia    G    C        0      0        2 
   1 chr1_166495862     AOna    G    C      0.5      1        2 
   1 chr1_166495862     ASom    G    C        0      0        2 
   1 chr1_166495862     HCab    G    C        0      0        2 
   1 chr1_166495862     HPrz    G    C        0      0        2 
   1 chr1_166495862     ZBoe    G    C        0      0        2 
   1 chr1_166495862     ZGre    G    C        0      0        2 
   1 chr1_166495862     ZHar    G    C        0      0        2 
   1 chr1_166495862   Sample    G    C        0      0        2 
   1 chr1_166509093     AAsi    T    A        0      0        2 
   1 chr1_166509093     AKia    T    A        0      0        2 
   1 chr1_166509093     AOna    T    A      0.5      1        2 
   1 chr1_166509093     ASom    T    A        0      0        2 
   1 chr1_166509093     HCab    T    A        0      0        2 
   1 chr1_166509093     HPrz    T    A        0      0        2 
   1 chr1_166509093     ZBoe    T    A        0      0        2 
   1 chr1_166509093     ZGre    T    A        0      0        2 
   1 chr1_166509093     ZHar    T    A        0      0        2 
   1 chr1_166509093   Sample    T    A        0      0        2 
   1 chr1_166514280     AAsi    C    T        0      0        2 
   1 chr1_166514280     AKia    C    T        0      0        2 
   1 chr1_166514280     AOna    C    T        0      0        2 
   1 chr1_166514280     ASom    C    T        0      0        2 
   1 chr1_166514280     HCab    C    T        0      0        2 
   1 chr1_166514280     HPrz    C    T        0      0        2 
   1 chr1_166514280     ZBoe    C    T        0      0        2 
   1 chr1_166514280     ZGre    C    T        0      0        2 
   1 chr1_166514280     ZHar    C    T        1      2        2 
   1 chr1_166514280   Sample    C    T        0      0        2 
   1 chr1_166515410     AAsi    G    T        0      0        2 
   1 chr1_166515410     AKia    G    T      0.5      1        2 
   1 chr1_166515410     AOna    G    T      0.5      1        2 
   1 chr1_166515410     ASom    G    T        0      0        2 
   1 chr1_166515410     HCab    G    T        1      2        2 
   1 chr1_166515410     HPrz    G    T        1      2        2 
   1 chr1_166515410     ZBoe    G    T        0      0        2 
   1 chr1_166515410     ZGre    G    T        0      0        2 
   1 chr1_166515410     ZHar    G    T        0      0        2 
   1 chr1_166515410   Sample    G    T        0      0        2 
   1 chr1_166519161     AAsi    T    A        0      0        2 
   1 chr1_166519161     AKia    T    A        0      0        2 
   1 chr1_166519161     AOna    T    A        0      0        2 
   1 chr1_166519161     ASom    T    A        0      0        2 
   1 chr1_166519161     HCab    T    A        0      0        2 
   1 chr1_166519161     HPrz    T    A        0      0        2 
   1 chr1_166519161     ZBoe    T    A        0      0        2 
   1 chr1_166519161     ZGre    T    A        1      2        2 
   1 chr1_166519161     ZHar    T    A        0      0        2 
   1 chr1_166519161   Sample    T    A        0      0        2 
   1 chr1_166522207     AAsi    T    C        0      0        2 
   1 chr1_166522207     AKia    T    C        0      0        2 
   1 chr1_166522207     AOna    T    C        0      0        2 
   1 chr1_166522207     ASom    T    C        0      0        2 
   1 chr1_166522207     HCab    T    C        1      2        2 
   1 chr1_166522207     HPrz    T    C        1      2        2 
   1 chr1_166522207     ZBoe    T    C        0      0        2 
   1 chr1_166522207     ZGre    T    C        0      0        2 
   1 chr1_166522207     ZHar    T    C        0      0        2 
   1 chr1_166522207   Sample    T    C        1      2        2 
   1 chr1_166540307     AAsi    G    T        0      0        2 
   1 chr1_166540307     AKia    G    T        0      0        2 
   1 chr1_166540307     AOna    G    T        0      0        2 
   1 chr1_166540307     ASom    G    T        0      0        2 
   1 chr1_166540307     HCab    G    T      0.5      1        2 
   1 chr1_166540307     HPrz    G    T        0      0        2 
   1 chr1_166540307     ZBoe    G    T        0      0        2 
   1 chr1_166540307     ZGre    G    T        0      0        2 
   1 chr1_166540307     ZHar    G    T        0      0        2 
   1 chr1_166540307   Sample    G    T        0      0        2 
   1 chr1_166541606     AAsi    C    A        0      0        2 
   1 chr1_166541606     AKia    C    A        1      2        2 
   1 chr1_166541606     AOna    C    A      0.5      1        2 
   1 chr1_166541606     ASom    C    A        0      0        2 
   1 chr1_166541606     HCab    C    A        0      0        2 
   1 chr1_166541606     HPrz    C    A        0      0        2 
   1 chr1_166541606     ZBoe    C    A        0      0        2 
   1 chr1_166541606     ZGre    C    A        0      0        2 
   1 chr1_166541606     ZHar    C    A        0      0        2 
   1 chr1_166541606   Sample    C    A        0      0        2 
   1 chr1_166545088     AAsi    T    A        0      0        2 
   1 chr1_166545088     AKia    T    A        1      2        2 
   1 chr1_166545088     AOna    T    A        0      0        2 
   1 chr1_166545088     ASom    T    A        0      0        2 
   1 chr1_166545088     HCab    T    A        0      0        2 
   1 chr1_166545088     HPrz    T    A        0      0        2 
   1 chr1_166545088     ZBoe    T    A        1      2        2 
   1 chr1_166545088     ZGre    T    A        1      2        2 
   1 chr1_166545088     ZHar    T    A        1      2        2 
   1 chr1_166545088   Sample    T    A        0      0        2 
   1 chr1_166548303     AAsi    C    T        0      0        2 
   1 chr1_166548303     AKia    C    T        0      0        2 
   1 chr1_166548303     AOna    C    T        0      0        2 
   1 chr1_166548303     ASom    C    T        1      2        2 
   1 chr1_166548303     HCab    C    T        0      0        2 
   1 chr1_166548303     HPrz    C    T        0      0        2 
   1 chr1_166548303     ZBoe    C    T        0      0        2 
   1 chr1_166548303     ZGre    C    T        0      0        2 
   1 chr1_166548303     ZHar    C    T        0      0        2 
   1 chr1_166548303   Sample    C    T        0      0        2 
   1 chr1_166548519     AAsi    G    A        0      0        2 
   1 chr1_166548519     AKia    G    A        0      0        2 
   1 chr1_166548519     AOna    G    A        1      2        2 
   1 chr1_166548519     ASom    G    A        0      0        2 
   1 chr1_166548519     HCab    G    A        0      0        2 
   1 chr1_166548519     HPrz    G    A        0      0        2 
   1 chr1_166548519     ZBoe    G    A        0      0        2 
   1 chr1_166548519     ZGre    G    A        0      0        2 
   1 chr1_166548519     ZHar    G    A        0      0        2 
   1 chr1_166548519   Sample    G    A        0      0        2 
   1 chr1_166554552     AAsi    C    A        1      2        2 
   1 chr1_166554552     AKia    C    A        1      2        2 
   1 chr1_166554552     AOna    C    A        0      0        2 
   1 chr1_166554552     ASom    C    A        1      2        2 
   1 chr1_166554552     HCab    C    A        0      0        2 
   1 chr1_166554552     HPrz    C    A        0      0        2 
   1 chr1_166554552     ZBoe    C    A        0      0        2 
   1 chr1_166554552     ZGre    C    A        0      0        2 
   1 chr1_166554552     ZHar    C    A        0      0        2 
   1 chr1_166554552   Sample    C    A        1      2        2 
   1 chr1_166555769     AAsi    G    T        0      0        2 
   1 chr1_166555769     AKia    G    T        0      0        2 
   1 chr1_166555769     AOna    G    T        0      0        2 
   1 chr1_166555769     ASom    G    T        0      0        2 
   1 chr1_166555769     HCab    G    T        0      0        2 
   1 chr1_166555769     HPrz    G    T        0      0        2 
   1 chr1_166555769     ZBoe    G    T        0      0        2 
   1 chr1_166555769     ZGre    G    T        0      0        2 
   1 chr1_166555769     ZHar    G    T      0.5      1        2 
   1 chr1_166555769   Sample    G    T        0      0        2 
   1 chr1_166573141     AAsi    A    G        0      0        2 
   1 chr1_166573141     AKia    A    G        0      0        2 
   1 chr1_166573141     AOna    A    G        0      0        2 
   1 chr1_166573141     ASom    A    G        0      0        2 
   1 chr1_166573141     HCab    A    G        1      2        2 
   1 chr1_166573141     HPrz    A    G        1      2        2 
   1 chr1_166573141     ZBoe    A    G        0      0        2 
   1 chr1_166573141     ZGre    A    G        0      0        2 
   1 chr1_166573141     ZHar    A    G        0      0        2 
   1 chr1_166573141   Sample    A    G        0      0        2 
   1 chr1_166576376     AAsi    T    C        0      0        2 
   1 chr1_166576376     AKia    T    C        1      2        2 
   1 chr1_166576376     AOna    T    C        0      0        2 
   1 chr1_166576376     ASom    T    C        0      0        2 
   1 chr1_166576376     HCab    T    C        1      2        2 
   1 chr1_166576376     HPrz    T    C        1      2        2 
   1 chr1_166576376     ZBoe    T    C        0      0        2 
   1 chr1_166576376     ZGre    T    C        0      0        2 
   1 chr1_166576376     ZHar    T    C        0      0        2 
   1 chr1_166576376   Sample    T    C        0      0        2 
   1 chr1_166584022     AAsi    A    G        0      0        2 
   1 chr1_166584022     AKia    A    G        0      0        2 
   1 chr1_166584022     AOna    A    G        0      0        2 
   1 chr1_166584022     ASom    A    G        0      0        2 
   1 chr1_166584022     HCab    A    G        0      0        2 
   1 chr1_166584022     HPrz    A    G        0      0        2 
   1 chr1_166584022     ZBoe    A    G        0      0        2 
   1 chr1_166584022     ZGre    A    G        1      2        2 
   1 chr1_166584022     ZHar    A    G        0      0        2 
   1 chr1_166584022   Sample    A    G        0      0        2 
   1 chr1_166586485     AAsi    T    C        0      0        2 
   1 chr1_166586485     AKia    T    C        0      0        2 
   1 chr1_166586485     AOna    T    C        0      0        2 
   1 chr1_166586485     ASom    T    C        0      0        2 
   1 chr1_166586485     HCab    T    C        0      0        2 
   1 chr1_166586485     HPrz    T    C        0      0        2 
   1 chr1_166586485     ZBoe    T    C        0      0        2 
   1 chr1_166586485     ZGre    T    C      0.5      1        2 
   1 chr1_166586485     ZHar    T    C        0      0        2 
   1 chr1_166586485   Sample    T    C        0      0        2 
   1 chr1_166586870     AAsi    G    C        0      0        2 
   1 chr1_166586870     AKia    G    C        0      0        2 
   1 chr1_166586870     AOna    G    C        0      0        2 
   1 chr1_166586870     ASom    G    C        0      0        2 
   1 chr1_166586870     HCab    G    C      0.5      1        2 
   1 chr1_166586870     HPrz    G    C      0.5      1        2 
   1 chr1_166586870     ZBoe    G    C        0      0        2 
   1 chr1_166586870     ZGre    G    C        0      0        2 
   1 chr1_166586870     ZHar    G    C        0      0        2 
   1 chr1_166586870   Sample    G    C        0      0        2 
   1 chr1_166595329     AAsi    C    T        0      0        2 
   1 chr1_166595329     AKia    C    T        0      0        2 
   1 chr1_166595329     AOna    C    T        0      0        2 
   1 chr1_166595329     ASom    C    T        0      0        2 
   1 chr1_166595329     HCab    C    T        0      0        2 
   1 chr1_166595329     HPrz    C    T        0      0        2 
   1 chr1_166595329     ZBoe    C    T      0.5      1        2 
   1 chr1_166595329     ZGre    C    T        0      0        2 
   1 chr1_166595329     ZHar    C    T        0      0        2 
   1 chr1_166595329   Sample    C    T        0      0        2 
   1 chr1_166607531     AAsi    T    C        0      0        2 
   1 chr1_166607531     AKia    T    C        0      0        2 
   1 chr1_166607531     AOna    T    C        0      0        2 
   1 chr1_166607531     ASom    T    C        0      0        2 
   1 chr1_166607531     HCab    T    C        0      0        2 
   1 chr1_166607531     HPrz    T    C        0      0        2 
   1 chr1_166607531     ZBoe    T    C        0      0        2 
   1 chr1_166607531     ZGre    T    C        0      0        2 
   1 chr1_166607531     ZHar    T    C        1      2        2 
   1 chr1_166607531   Sample    T    C        0      0        2 
   1 chr1_166608974     AAsi    C    A        1      2        2 
   1 chr1_166608974     AKia    C    A        0      0        2 
   1 chr1_166608974     AOna    C    A        0      0        2 
   1 chr1_166608974     ASom    C    A        1      2        2 
   1 chr1_166608974     HCab    C    A        0      0        2 
   1 chr1_166608974     HPrz    C    A        0      0        2 
   1 chr1_166608974     ZBoe    C    A        0      0        2 
   1 chr1_166608974     ZGre    C    A        0      0        2 
   1 chr1_166608974     ZHar    C    A        0      0        2 
   1 chr1_166608974   Sample    C    A        1      2        2 
   1 chr1_166611592     AAsi    C    G        0      0        2 
   1 chr1_166611592     AKia    C    G        0      0        2 
   1 chr1_166611592     AOna    C    G        0      0        2 
   1 chr1_166611592     ASom    C    G        0      0        2 
   1 chr1_166611592     HCab    C    G        0      0        2 
   1 chr1_166611592     HPrz    C    G      0.5      1        2 
   1 chr1_166611592     ZBoe    C    G        0      0        2 
   1 chr1_166611592     ZGre    C    G        0      0        2 
   1 chr1_166611592     ZHar    C    G        0      0        2 
   1 chr1_166611592   Sample    C    G        0      0        2 
   1 chr1_166614186     AAsi    G    A        0      0        2 
   1 chr1_166614186     AKia    G    A        0      0        2 
   1 chr1_166614186     AOna    G    A      0.5      1        2 
   1 chr1_166614186     ASom    G    A        0      0        2 
   1 chr1_166614186     HCab    G    A        0      0        2 
   1 chr1_166614186     HPrz    G    A        0      0        2 
   1 chr1_166614186     ZBoe    G    A        0      0        2 
   1 chr1_166614186     ZGre    G    A        0      0        2 
   1 chr1_166614186     ZHar    G    A        0      0        2 
   1 chr1_166614186   Sample    G    A        0      0        2 
   1 chr1_166615051     AAsi    C    T        0      0        2 
   1 chr1_166615051     AKia    C    T        0      0        2 
   1 chr1_166615051     AOna    C    T        0      0        2 
   1 chr1_166615051     ASom    C    T        0      0        2 
   1 chr1_166615051     HCab    C    T        1      2        2 
   1 chr1_166615051     HPrz    C    T        1      2        2 
   1 chr1_166615051     ZBoe    C    T        0      0        2 
   1 chr1_166615051     ZGre    C    T        0      0        2 
   1 chr1_166615051     ZHar    C    T        0      0        2 
   1 chr1_166615051   Sample    C    T        0      0        2 
   1 chr1_166623658     AAsi    T    C        0      0        2 
   1 chr1_166623658     AKia    T    C        0      0        2 
   1 chr1_166623658     AOna    T    C        0      0        2 
   1 chr1_166623658     ASom    T    C        0      0        2 
   1 chr1_166623658     HCab    T    C        0      0        2 
   1 chr1_166623658     HPrz    T    C        0      0        2 
   1 chr1_166623658     ZBoe    T    C        0      0        2 
   1 chr1_166623658     ZGre    T    C        0      0        2 
   1 chr1_166623658     ZHar    T    C      0.5      1        2 
   1 chr1_166623658   Sample    T    C        0      0        2 
   1 chr1_166626020     AAsi    G    A        0      0        2 
   1 chr1_166626020     AKia    G    A        0      0        2 
   1 chr1_166626020     AOna    G    A        0      0        2 
   1 chr1_166626020     ASom    G    A        0      0        2 
   1 chr1_166626020     HCab    G    A        1      2        2 
   1 chr1_166626020     HPrz    G    A        1      2        2 
   1 chr1_166626020     ZBoe    G    A        0      0        2 
   1 chr1_166626020     ZGre    G    A        0      0        2 
   1 chr1_166626020     ZHar    G    A        0      0        2 
   1 chr1_166626020   Sample    G    A        0      0        2 
   1 chr1_166648623     AAsi    A    G        0      0        2 
   1 chr1_166648623     AKia    A    G        0      0        2 
   1 chr1_166648623     AOna    A    G        0      0        2 
   1 chr1_166648623     ASom    A    G        0      0        2 
   1 chr1_166648623     HCab    A    G        0      0        2 
   1 chr1_166648623     HPrz    A    G        0      0        2 
   1 chr1_166648623     ZBoe    A    G        0      0        2 
   1 chr1_166648623     ZGre    A    G      0.5      1        2 
   1 chr1_166648623     ZHar    A    G        0      0        2 
   1 chr1_166648623   Sample    A    G        0      0        2 
   1 chr1_166650356     AAsi    C    T        0      0        2 
   1 chr1_166650356     AKia    C    T        0      0        2 
   1 chr1_166650356     AOna    C    T        0      0        2 
   1 chr1_166650356     ASom    C    T        0      0        2 
   1 chr1_166650356     HCab    C    T        0      0        2 
   1 chr1_166650356     HPrz    C    T        0      0        2 
   1 chr1_166650356     ZBoe    C    T      0.5      1        2 
   1 chr1_166650356     ZGre    C    T        0      0        2 
   1 chr1_166650356     ZHar    C    T        0      0        2 
   1 chr1_166650356   Sample    C    T        0      0        2 
   1 chr1_166660010     AAsi    T    C        0      0        2 
   1 chr1_166660010     AKia    T    C        0      0        2 
   1 chr1_166660010     AOna    T    C        0      0        2 
   1 chr1_166660010     ASom    T    C        0      0        2 
   1 chr1_166660010     HCab    T    C      0.5      1        2 
   1 chr1_166660010     HPrz    T    C        0      0        2 
   1 chr1_166660010     ZBoe    T    C        0      0        2 
   1 chr1_166660010     ZGre    T    C        0      0        2 
   1 chr1_166660010     ZHar    T    C        0      0        2 
   1 chr1_166660010   Sample    T    C        0      0        2 
   1 chr1_166670400     AAsi    C    T        0      0        2 
   1 chr1_166670400     AKia    C    T        0      0        2 
   1 chr1_166670400     AOna    C    T      0.5      1        2 
   1 chr1_166670400     ASom    C    T        0      0        2 
   1 chr1_166670400     HCab    C    T        0      0        2 
   1 chr1_166670400     HPrz    C    T        0      0        2 
   1 chr1_166670400     ZBoe    C    T        0      0        2 
   1 chr1_166670400     ZGre    C    T        0      0        2 
   1 chr1_166670400     ZHar    C    T        0      0        2 
   1 chr1_166670400   Sample    C    T        0      0        2 
   1 chr1_166673554     AAsi    G    C        0      0        2 
   1 chr1_166673554     AKia    G    C        0      0        2 
   1 chr1_166673554     AOna    G    C        0      0        2 
   1 chr1_166673554     ASom    G    C        0      0        2 
   1 chr1_166673554     HCab    G    C      0.5      1        2 
   1 chr1_166673554     HPrz    G    C        1      2        2 
   1 chr1_166673554     ZBoe    G    C        0      0        2 
   1 chr1_166673554     ZGre    G    C        0      0        2 
   1 chr1_166673554     ZHar    G    C        0      0        2 
   1 chr1_166673554   Sample    G    C        0      0        2 
   1 chr1_166674595     AAsi    A    G        0      0        2 
   1 chr1_166674595     AKia    A    G        0      0        2 
   1 chr1_166674595     AOna    A    G        0      0        2 
   1 chr1_166674595     ASom    A    G        0      0        2 
   1 chr1_166674595     HCab    A    G        0      0        2 
   1 chr1_166674595     HPrz    A    G        0      0        2 
   1 chr1_166674595     ZBoe    A    G        0      0        2 
   1 chr1_166674595     ZGre    A    G      0.5      1        2 
   1 chr1_166674595     ZHar    A    G        0      0        2 
   1 chr1_166674595   Sample    A    G        0      0        2 
   1 chr1_166677098     AAsi    G    A        0      0        2 
   1 chr1_166677098     AKia    G    A        0      0        2 
   1 chr1_166677098     AOna    G    A        0      0        2 
   1 chr1_166677098     ASom    G    A        0      0        2 
   1 chr1_166677098     HCab    G    A        0      0        2 
   1 chr1_166677098     HPrz    G    A        0      0        2 
   1 chr1_166677098     ZBoe    G    A      0.5      1        2 
   1 chr1_166677098     ZGre    G    A        0      0        2 
   1 chr1_166677098     ZHar    G    A        0      0        2 
   1 chr1_166677098   Sample    G    A        0      0        2 
   1 chr1_166696372     AAsi    C    T        0      0        2 
   1 chr1_166696372     AKia    C    T        0      0        2 
   1 chr1_166696372     AOna    C    T      0.5      1        2 
   1 chr1_166696372     ASom    C    T        0      0        2 
   1 chr1_166696372     HCab    C    T        0      0        2 
   1 chr1_166696372     HPrz    C    T        0      0        2 
   1 chr1_166696372     ZBoe    C    T        0      0        2 
   1 chr1_166696372     ZGre    C    T        0      0        2 
   1 chr1_166696372     ZHar    C    T        0      0        2 
   1 chr1_166696372   Sample    C    T        0      0        2 
   1 chr1_166703815     AAsi    G    C        0      0        2 
   1 chr1_166703815     AKia    G    C        0      0        2 
   1 chr1_166703815     AOna    G    C        0      0        2 
   1 chr1_166703815     ASom    G    C        0      0        2 
   1 chr1_166703815     HCab    G    C        0      0        2 
   1 chr1_166703815     HPrz    G    C        0      0        2 
   1 chr1_166703815     ZBoe    G    C        0      0        2 
   1 chr1_166703815     ZGre    G    C      0.5      1        2 
   1 chr1_166703815     ZHar    G    C        0      0        2 
   1 chr1_166703815   Sample    G    C        0      0        2 
   1 chr1_166707330     AAsi    A    G        0      0        2 
   1 chr1_166707330     AKia    A    G        0      0        2 
   1 chr1_166707330     AOna    A    G        0      0        2 
   1 chr1_166707330     ASom    A    G        0      0        2 
   1 chr1_166707330     HCab    A    G        0      0        2 
   1 chr1_166707330     HPrz    A    G      0.5      1        2 
   1 chr1_166707330     ZBoe    A    G        0      0        2 
   1 chr1_166707330     ZGre    A    G        0      0        2 
   1 chr1_166707330     ZHar    A    G        0      0        2 
   1 chr1_166707330   Sample    A    G        0      0        2 
   1 chr1_166707461     AAsi    A    G        0      0        2 
   1 chr1_166707461     AKia    A    G        0      0        2 
   1 chr1_166707461     AOna    A    G        0      0        2 
   1 chr1_166707461     ASom    A    G        0      0        2 
   1 chr1_166707461     HCab    A    G        0      0        2 
   1 chr1_166707461     HPrz    A    G      0.5      1        2 
   1 chr1_166707461     ZBoe    A    G        0      0        2 
   1 chr1_166707461     ZGre    A    G        0      0        2 
   1 chr1_166707461     ZHar    A    G        0      0        2 
   1 chr1_166707461   Sample    A    G        0      0        2 
   1 chr1_166707973     AAsi    G    A        0      0        2 
   1 chr1_166707973     AKia    G    A        0      0        2 
   1 chr1_166707973     AOna    G    A        0      0        2 
   1 chr1_166707973     ASom    G    A        0      0        2 
   1 chr1_166707973     HCab    G    A        0      0        2 
   1 chr1_166707973     HPrz    G    A        0      0        2 
   1 chr1_166707973     ZBoe    G    A        1      2        2 
   1 chr1_166707973     ZGre    G    A        0      0        2 
   1 chr1_166707973     ZHar    G    A        0      0        2 
   1 chr1_166707973   Sample    G    A        0      0        2 
   1 chr1_166712727     AAsi    G    A        0      0        2 
   1 chr1_166712727     AKia    G    A        1      2        2 
   1 chr1_166712727     AOna    G    A        1      2        2 
   1 chr1_166712727     ASom    G    A        0      0        2 
   1 chr1_166712727     HCab    G    A        0      0        2 
   1 chr1_166712727     HPrz    G    A        0      0        2 
   1 chr1_166712727     ZBoe    G    A        0      0        2 
   1 chr1_166712727     ZGre    G    A        0      0        2 
   1 chr1_166712727     ZHar    G    A        0      0        2 
   1 chr1_166712727   Sample    G    A        0      0        2 
   1 chr1_166729468     AAsi    A    C        0      0        2 
   1 chr1_166729468     AKia    A    C        0      0        2 
   1 chr1_166729468     AOna    A    C        0      0        2 
   1 chr1_166729468     ASom    A    C        0      0        2 
   1 chr1_166729468     HCab    A    C        0      0        2 
   1 chr1_166729468     HPrz    A    C        0      0        2 
   1 chr1_166729468     ZBoe    A    C        0      0        2 
   1 chr1_166729468     ZGre    A    C        1      2        2 
   1 chr1_166729468     ZHar    A    C        0      0        2 
   1 chr1_166729468   Sample    A    C        0      0        2 
   1 chr1_166736764     AAsi    G    A        1      2        2 
   1 chr1_166736764     AKia    G    A        0      0        2 
   1 chr1_166736764     AOna    G    A        0      0        2 
   1 chr1_166736764     ASom    G    A        1      2        2 
   1 chr1_166736764     HCab    G    A        0      0        2 
   1 chr1_166736764     HPrz    G    A        0      0        2 
   1 chr1_166736764     ZBoe    G    A        0      0        2 
   1 chr1_166736764     ZGre    G    A        0      0        2 
   1 chr1_166736764     ZHar    G    A        0      0        2 
   1 chr1_166736764   Sample    G    A        1      2        2 
   1 chr1_166748180     AAsi    G    A        0      0        2 
   1 chr1_166748180     AKia    G    A        0      0        2 
   1 chr1_166748180     AOna    G    A        0      0        2 
   1 chr1_166748180     ASom    G    A        0      0        2 
   1 chr1_166748180     HCab    G    A        0      0        2 
   1 chr1_166748180     HPrz    G    A        0      0        2 
   1 chr1_166748180     ZBoe    G    A        1      2        2 
   1 chr1_166748180     ZGre    G    A        0      0        2 
   1 chr1_166748180     ZHar    G    A        0      0        2 
   1 chr1_166748180   Sample    G    A        0      0        2 
   1 chr1_166760274     AAsi    C    A        0      0        2 
   1 chr1_166760274     AKia    C    A        0      0        2 
   1 chr1_166760274     AOna    C    A        0      0        2 
   1 chr1_166760274     ASom    C    A        0      0        2 
   1 chr1_166760274     HCab    C    A        0      0        2 
   1 chr1_166760274     HPrz    C    A        0      0        2 
   1 chr1_166760274     ZBoe    C    A        0      0        2 
   1 chr1_166760274     ZGre    C    A        1      2        2 
   1 chr1_166760274     ZHar    C    A        0      0        2 
   1 chr1_166760274   Sample    C    A        0      0        2 
   1 chr1_166762063     AAsi    C    G        0      0        2 
   1 chr1_166762063     AKia    C    G        1      2        2 
   1 chr1_166762063     AOna    C    G        0      0        2 
   1 chr1_166762063     ASom    C    G        0      0        2 
   1 chr1_166762063     HCab    C    G        0      0        2 
   1 chr1_166762063     HPrz    C    G        0      0        2 
   1 chr1_166762063     ZBoe    C    G        0      0        2 
   1 chr1_166762063     ZGre    C    G        0      0        2 
   1 chr1_166762063     ZHar    C    G        0      0        2 
   1 chr1_166762063   Sample    C    G        0      0        2 
   1 chr1_166762705     AAsi    A    G        0      0        2 
   1 chr1_166762705     AKia    A    G        0      0        2 
   1 chr1_166762705     AOna    A    G        0      0        2 
   1 chr1_166762705     ASom    A    G        0      0        2 
   1 chr1_166762705     HCab    A    G        0      0        2 
   1 chr1_166762705     HPrz    A    G        0      0        2 
   1 chr1_166762705     ZBoe    A    G      0.5      1        2 
   1 chr1_166762705     ZGre    A    G        0      0        2 
   1 chr1_166762705     ZHar    A    G        0      0        2 
   1 chr1_166762705   Sample    A    G        0      0        2 
   1 chr1_166771606     AAsi    T    C        0      0        2 
   1 chr1_166771606     AKia    T    C        0      0        2 
   1 chr1_166771606     AOna    T    C        0      0        2 
   1 chr1_166771606     ASom    T    C        0      0        2 
   1 chr1_166771606     HCab    T    C        0      0        2 
   1 chr1_166771606     HPrz    T    C        0      0        2 
   1 chr1_166771606     ZBoe    T    C        0      0        2 
   1 chr1_166771606     ZGre    T    C        1      2        2 
   1 chr1_166771606     ZHar    T    C        0      0        2 
   1 chr1_166771606   Sample    T    C        0      0        2 
   1 chr1_166779274     AAsi    C    G        0      0        2 
   1 chr1_166779274     AKia    C    G        0      0        2 
   1 chr1_166779274     AOna    C    G        0      0        2 
   1 chr1_166779274     ASom    C    G        0      0        2 
   1 chr1_166779274     HCab    C    G        1      2        2 
   1 chr1_166779274     HPrz    C    G        1      2        2 
   1 chr1_166779274     ZBoe    C    G        0      0        2 
   1 chr1_166779274     ZGre    C    G        0      0        2 
   1 chr1_166779274     ZHar    C    G        0      0        2 
   1 chr1_166779274   Sample    C    G        0      0        2 
   1 chr1_166779565     AAsi    T    C        0      0        2 
   1 chr1_166779565     AKia    T    C        0      0        2 
   1 chr1_166779565     AOna    T    C        0      0        2 
   1 chr1_166779565     ASom    T    C        0      0        2 
   1 chr1_166779565     HCab    T    C        0      0        2 
   1 chr1_166779565     HPrz    T    C        0      0        2 
   1 chr1_166779565     ZBoe    T    C        0      0        2 
   1 chr1_166779565     ZGre    T    C        0      0        2 
   1 chr1_166779565     ZHar    T    C        1      2        2 
   1 chr1_166779565   Sample    T    C        0      0        2 
   1 chr1_166781419     AAsi    G    C        0      0        2 
   1 chr1_166781419     AKia    G    C        0      0        2 
   1 chr1_166781419     AOna    G    C        0      0        2 
   1 chr1_166781419     ASom    G    C        0      0        2 
   1 chr1_166781419     HCab    G    C        1      2        2 
   1 chr1_166781419     HPrz    G    C        1      2        2 
   1 chr1_166781419     ZBoe    G    C        0      0        2 
   1 chr1_166781419     ZGre    G    C        0      0        2 
   1 chr1_166781419     ZHar    G    C        0      0        2 
   1 chr1_166781419   Sample    G    C        0      0        2 
   1 chr1_166793169     AAsi    G    T        0      0        2 
   1 chr1_166793169     AKia    G    T        0      0        2 
   1 chr1_166793169     AOna    G    T        0      0        2 
   1 chr1_166793169     ASom    G    T        0      0        2 
   1 chr1_166793169     HCab    G    T        1      2        2 
   1 chr1_166793169     HPrz    G    T        1      2        2 
   1 chr1_166793169     ZBoe    G    T        0      0        2 
   1 chr1_166793169     ZGre    G    T        0      0        2 
   1 chr1_166793169     ZHar    G    T        0      0        2 
   1 chr1_166793169   Sample    G    T        0      0        2 
   1 chr1_166795874     AAsi    G    T        0      0        2 
   1 chr1_166795874     AKia    G    T        0      0        2 
   1 chr1_166795874     AOna    G    T        0      0        2 
   1 chr1_166795874     ASom    G    T        0      0        2 
   1 chr1_166795874     HCab    G    T        0      0        2 
   1 chr1_166795874     HPrz    G    T        0      0        2 
   1 chr1_166795874     ZBoe    G    T        0      0        2 
   1 chr1_166795874     ZGre    G    T        0      0        2 
   1 chr1_166795874     ZHar    G    T        1      2        2 
   1 chr1_166795874   Sample    G    T        0      0        2 
   1 chr1_166796279     AAsi    A    G        0      0        2 
   1 chr1_166796279     AKia    A    G        0      0        2 
   1 chr1_166796279     AOna    A    G        0      0        2 
   1 chr1_166796279     ASom    A    G        0      0        2 
   1 chr1_166796279     HCab    A    G      0.5      1        2 
   1 chr1_166796279     HPrz    A    G        1      2        2 
   1 chr1_166796279     ZBoe    A    G        0      0        2 
   1 chr1_166796279     ZGre    A    G        0      0        2 
   1 chr1_166796279     ZHar    A    G        0      0        2 
   1 chr1_166796279   Sample    A    G        0      0        2 
   1 chr1_166798872     AAsi    T    A        0      0        2 
   1 chr1_166798872     AKia    T    A        1      2        2 
   1 chr1_166798872     AOna    T    A        0      0        2 
   1 chr1_166798872     ASom    T    A        0      0        2 
   1 chr1_166798872     HCab    T    A        0      0        2 
   1 chr1_166798872     HPrz    T    A        0      0        2 
   1 chr1_166798872     ZBoe    T    A        0      0        2 
   1 chr1_166798872     ZGre    T    A        0      0        2 
   1 chr1_166798872     ZHar    T    A        0      0        2 
   1 chr1_166798872   Sample    T    A        0      0        2 
   1 chr1_166806541     AAsi    C    A        0      0        2 
   1 chr1_166806541     AKia    C    A        0      0        2 
   1 chr1_166806541     AOna    C    A        0      0        2 
   1 chr1_166806541     ASom    C    A        1      2        2 
   1 chr1_166806541     HCab    C    A        0      0        2 
   1 chr1_166806541     HPrz    C    A        0      0        2 
   1 chr1_166806541     ZBoe    C    A        0      0        2 
   1 chr1_166806541     ZGre    C    A        0      0        2 
   1 chr1_166806541     ZHar    C    A        0      0        2 
   1 chr1_166806541   Sample    C    A        0      0        2 
   1 chr1_166810361     AAsi    C    T        0      0        2 
   1 chr1_166810361     AKia    C    T        0      0        2 
   1 chr1_166810361     AOna    C    T      0.5      1        2 
   1 chr1_166810361     ASom    C    T        0      0        2 
   1 chr1_166810361     HCab    C    T        0      0        2 
   1 chr1_166810361     HPrz    C    T        0      0        2 
   1 chr1_166810361     ZBoe    C    T        0      0        2 
   1 chr1_166810361     ZGre    C    T        0      0        2 
   1 chr1_166810361     ZHar    C    T        0      0        2 
   1 chr1_166810361   Sample    C    T        0      0        2 
   1 chr1_166811395     AAsi    T    A        0      0        2 
   1 chr1_166811395     AKia    T    A        0      0        2 
   1 chr1_166811395     AOna    T    A        0      0        2 
   1 chr1_166811395     ASom    T    A        0      0        2 
   1 chr1_166811395     HCab    T    A        0      0        2 
   1 chr1_166811395     HPrz    T    A        0      0        2 
   1 chr1_166811395     ZBoe    T    A        1      2        2 
   1 chr1_166811395     ZGre    T    A        0      0        2 
   1 chr1_166811395     ZHar    T    A        0      0        2 
   1 chr1_166811395   Sample    T    A        0      0        2 
   1 chr1_166814134     AAsi    T    C        0      0        2 
   1 chr1_166814134     AKia    T    C        0      0        2 
   1 chr1_166814134     AOna    T    C      0.5      1        2 
   1 chr1_166814134     ASom    T    C        1      2        2 
   1 chr1_166814134     HCab    T    C        0      0        2 
   1 chr1_166814134     HPrz    T    C        0      0        2 
   1 chr1_166814134     ZBoe    T    C        0      0        2 
   1 chr1_166814134     ZGre    T    C        0      0        2 
   1 chr1_166814134     ZHar    T    C        0      0        2 
   1 chr1_166814134   Sample    T    C        0      0        2 
   1 chr1_166815149     AAsi    T    C        0      0        2 
   1 chr1_166815149     AKia    T    C        0      0        2 
   1 chr1_166815149     AOna    T    C        0      0        2 
   1 chr1_166815149     ASom    T    C        0      0        2 
   1 chr1_166815149     HCab    T    C        0      0        2 
   1 chr1_166815149     HPrz    T    C        0      0        2 
   1 chr1_166815149     ZBoe    T    C        1      2        2 
   1 chr1_166815149     ZGre    T    C        0      0        2 
   1 chr1_166815149     ZHar    T    C        0      0        2 
   1 chr1_166815149   Sample    T    C        0      0        2 
   1 chr1_166818080     AAsi    T    C        0      0        2 
   1 chr1_166818080     AKia    T    C        0      0        2 
   1 chr1_166818080     AOna    T    C        0      0        2 
   1 chr1_166818080     ASom    T    C        0      0        2 
   1 chr1_166818080     HCab    T    C        0      0        2 
   1 chr1_166818080     HPrz    T    C        0      0        2 
   1 chr1_166818080     ZBoe    T    C      0.5      1        2 
   1 chr1_166818080     ZGre    T    C        0      0        2 
   1 chr1_166818080     ZHar    T    C        0      0        2 
   1 chr1_166818080   Sample    T    C        0      0        2 
   1 chr1_166822712     AAsi    A    G        0      0        2 
   1 chr1_166822712     AKia    A    G        0      0        2 
   1 chr1_166822712     AOna    A    G        0      0        2 
   1 chr1_166822712     ASom    A    G        0      0        2 
   1 chr1_166822712     HCab    A    G        1      2        2 
   1 chr1_166822712     HPrz    A    G      0.5      1        2 
   1 chr1_166822712     ZBoe    A    G        0      0        2 
   1 chr1_166822712     ZGre    A    G        0      0        2 
   1 chr1_166822712     ZHar    A    G        0      0        2 
   1 chr1_166822712   Sample    A    G        0      0        2 
   1 chr1_166825655     AAsi    T    C        0      0        2 
   1 chr1_166825655     AKia    T    C        0      0        2 
   1 chr1_166825655     AOna    T    C        0      0        2 
   1 chr1_166825655     ASom    T    C        0      0        2 
   1 chr1_166825655     HCab    T    C        0      0        2 
   1 chr1_166825655     HPrz    T    C        0      0        2 
   1 chr1_166825655     ZBoe    T    C        0      0        2 
   1 chr1_166825655     ZGre    T    C        0      0        2 
   1 chr1_166825655     ZHar    T    C      0.5      1        2 
   1 chr1_166825655   Sample    T    C        0      0        2 
   1 chr1_166838408     AAsi    T    C        1      2        2 
   1 chr1_166838408     AKia    T    C        1      2        2 
   1 chr1_166838408     AOna    T    C        0      0        2 
   1 chr1_166838408     ASom    T    C        1      2        2 
   1 chr1_166838408     HCab    T    C        0      0        2 
   1 chr1_166838408     HPrz    T    C        0      0        2 
   1 chr1_166838408     ZBoe    T    C        0      0        2 
   1 chr1_166838408     ZGre    T    C        0      0        2 
   1 chr1_166838408     ZHar    T    C        0      0        2 
   1 chr1_166838408   Sample    T    C        1      2        2 
   1 chr1_166838981     AAsi    A    G        0      0        2 
   1 chr1_166838981     AKia    A    G        0      0        2 
   1 chr1_166838981     AOna    A    G        0      0        2 
   1 chr1_166838981     ASom    A    G        0      0        2 
   1 chr1_166838981     HCab    A    G        0      0        2 
   1 chr1_166838981     HPrz    A    G        0      0        2 
   1 chr1_166838981     ZBoe    A    G        0      0        2 
   1 chr1_166838981     ZGre    A    G        0      0        2 
   1 chr1_166838981     ZHar    A    G      0.5      1        2 
   1 chr1_166838981   Sample    A    G        0      0        2 
   1 chr1_166841525     AAsi    G    C      0.5      1        2 
   1 chr1_166841525     AKia    G    C        0      0        2 
   1 chr1_166841525     AOna    G    C        0      0        2 
   1 chr1_166841525     ASom    G    C        1      2        2 
   1 chr1_166841525     HCab    G    C        0      0        2 
   1 chr1_166841525     HPrz    G    C        0      0        2 
   1 chr1_166841525     ZBoe    G    C        0      0        2 
   1 chr1_166841525     ZGre    G    C        0      0        2 
   1 chr1_166841525     ZHar    G    C        0      0        2 
   1 chr1_166841525   Sample    G    C        1      2        2 
   1 chr1_166872867     AAsi    G    C        0      0        2 
   1 chr1_166872867     AKia    G    C        0      0        2 
   1 chr1_166872867     AOna    G    C      0.5      1        2 
   1 chr1_166872867     ASom    G    C        0      0        2 
   1 chr1_166872867     HCab    G    C        0      0        2 
   1 chr1_166872867     HPrz    G    C        0      0        2 
   1 chr1_166872867     ZBoe    G    C        0      0        2 
   1 chr1_166872867     ZGre    G    C        0      0        2 
   1 chr1_166872867     ZHar    G    C        0      0        2 
   1 chr1_166872867   Sample    G    C        0      0        2 
   1 chr1_166874293     AAsi    A    G        1      2        2 
   1 chr1_166874293     AKia    A    G        0      0        2 
   1 chr1_166874293     AOna    A    G        0      0        2 
   1 chr1_166874293     ASom    A    G        1      2        2 
   1 chr1_166874293     HCab    A    G        0      0        2 
   1 chr1_166874293     HPrz    A    G        0      0        2 
   1 chr1_166874293     ZBoe    A    G        0      0        2 
   1 chr1_166874293     ZGre    A    G        0      0        2 
   1 chr1_166874293     ZHar    A    G        0      0        2 
   1 chr1_166874293   Sample    A    G        1      2        2 
   1 chr1_166875645     AAsi    C    G        0      0        2 
   1 chr1_166875645     AKia    C    G        0      0        2 
   1 chr1_166875645     AOna    C    G        0      0        2 
   1 chr1_166875645     ASom    C    G        0      0        2 
   1 chr1_166875645     HCab    C    G        0      0        2 
   1 chr1_166875645     HPrz    C    G        0      0        2 
   1 chr1_166875645     ZBoe    C    G      0.5      1        2 
   1 chr1_166875645     ZGre    C    G        1      2        2 
   1 chr1_166875645     ZHar    C    G        0      0        2 
   1 chr1_166875645   Sample    C    G        0      0        2 
   1 chr1_166880585     AAsi    C    T        0      0        2 
   1 chr1_166880585     AKia    C    T        1      2        2 
   1 chr1_166880585     AOna    C    T        0      0        2 
   1 chr1_166880585     ASom    C    T        0      0        2 
   1 chr1_166880585     HCab    C    T        0      0        2 
   1 chr1_166880585     HPrz    C    T        0      0        2 
   1 chr1_166880585     ZBoe    C    T        0      0        2 
   1 chr1_166880585     ZGre    C    T        0      0        2 
   1 chr1_166880585     ZHar    C    T        0      0        2 
   1 chr1_166880585   Sample    C    T        0      0        2 
   1 chr1_166884247     AAsi    C    T        0      0        2 
   1 chr1_166884247     AKia    C    T      0.5      1        2 
   1 chr1_166884247     AOna    C    T        0      0        2 
   1 chr1_166884247     ASom    C    T        0      0        2 
   1 chr1_166884247     HCab    C    T        0      0        2 
   1 chr1_166884247     HPrz    C    T        0      0        2 
   1 chr1_166884247     ZBoe    C    T        0      0        2 
   1 chr1_166884247     ZGre    C    T        0      0        2 
   1 chr1_166884247     ZHar    C    T        0      0        2 
   1 chr1_166884247   Sample    C    T        0      0        2 
   1 chr1_166885701     AAsi    A    G        0      0        2 
   1 chr1_166885701     AKia    A    G        0      0        2 
   1 chr1_166885701     AOna    A    G        0      0        2 
   1 chr1_166885701     ASom    A    G        0      0        2 
   1 chr1_166885701     HCab    A    G        0      0        2 
   1 chr1_166885701     HPrz    A    G        0      0        2 
   1 chr1_166885701     ZBoe    A    G        0      0        2 
   1 chr1_166885701     ZGre    A    G        0      0        2 
   1 chr1_166885701     ZHar    A    G        1      2        2 
   1 chr1_166885701   Sample    A    G        0      0        2 
   1 chr1_166888601     AAsi    C    T        0      0        2 
   1 chr1_166888601     AKia    C    T        1      2        2 
   1 chr1_166888601     AOna    C    T        0      0        2 
   1 chr1_166888601     ASom    C    T        0      0        2 
   1 chr1_166888601     HCab    C    T        0      0        2 
   1 chr1_166888601     HPrz    C    T        0      0        2 
   1 chr1_166888601     ZBoe    C    T        0      0        2 
   1 chr1_166888601     ZGre    C    T        0      0        2 
   1 chr1_166888601     ZHar    C    T        0      0        2 
   1 chr1_166888601   Sample    C    T        0      0        2 
   1 chr1_166898320     AAsi    A    G        0      0        2 
   1 chr1_166898320     AKia    A    G        0      0        2 
   1 chr1_166898320     AOna    A    G        0      0        2 
   1 chr1_166898320     ASom    A    G        0      0        2 
   1 chr1_166898320     HCab    A    G        0      0        2 
   1 chr1_166898320     HPrz    A    G        0      0        2 
   1 chr1_166898320     ZBoe    A    G        0      0        2 
   1 chr1_166898320     ZGre    A    G        1      2        2 
   1 chr1_166898320     ZHar    A    G        0      0        2 
   1 chr1_166898320   Sample    A    G        0      0        2 
   1 chr1_166905731     AAsi    C    A        0      0        2 
   1 chr1_166905731     AKia    C    A        0      0        2 
   1 chr1_166905731     AOna    C    A        0      0        2 
   1 chr1_166905731     ASom    C    A        0      0        2 
   1 chr1_166905731     HCab    C    A        0      0        2 
   1 chr1_166905731     HPrz    C    A        0      0        2 
   1 chr1_166905731     ZBoe    C    A      0.5      1        2 
   1 chr1_166905731     ZGre    C    A        0      0        2 
   1 chr1_166905731     ZHar    C    A        0      0        2 
   1 chr1_166905731   Sample    C    A        0      0        2 
   1 chr1_166906517     AAsi    T    C        0      0        2 
   1 chr1_166906517     AKia    T    C        0      0        2 
   1 chr1_166906517     AOna    T    C        0      0        2 
   1 chr1_166906517     ASom    T    C        0      0        2 
   1 chr1_166906517     HCab    T    C        0      0        2 
   1 chr1_166906517     HPrz    T    C        0      0        2 
   1 chr1_166906517     ZBoe    T    C        0      0        2 
   1 chr1_166906517     ZGre    T    C        0      0        2 
   1 chr1_166906517     ZHar    T    C        1      2        2 
   1 chr1_166906517   Sample    T    C        0      0        2 
   1 chr1_166909786     AAsi    G    A        0      0        2 
   1 chr1_166909786     AKia    G    A        0      0        2 
   1 chr1_166909786     AOna    G    A        0      0        2 
   1 chr1_166909786     ASom    G    A        0      0        2 
   1 chr1_166909786     HCab    G    A        1      2        2 
   1 chr1_166909786     HPrz    G    A      0.5      1        2 
   1 chr1_166909786     ZBoe    G    A        0      0        2 
   1 chr1_166909786     ZGre    G    A        0      0        2 
   1 chr1_166909786     ZHar    G    A        0      0        2 
   1 chr1_166909786   Sample    G    A        0      0        2 
   1 chr1_166913085     AAsi    T    C        0      0        2 
   1 chr1_166913085     AKia    T    C        0      0        2 
   1 chr1_166913085     AOna    T    C        0      0        2 
   1 chr1_166913085     ASom    T    C        0      0        2 
   1 chr1_166913085     HCab    T    C      0.5      1        2 
   1 chr1_166913085     HPrz    T    C        0      0        2 
   1 chr1_166913085     ZBoe    T    C        0      0        2 
   1 chr1_166913085     ZGre    T    C        0      0        2 
   1 chr1_166913085     ZHar    T    C        0      0        2 
   1 chr1_166913085   Sample    T    C        0      0        2 
   1 chr1_166914346     AAsi    G    A        0      0        2 
   1 chr1_166914346     AKia    G    A        0      0        2 
   1 chr1_166914346     AOna    G    A        0      0        2 
   1 chr1_166914346     ASom    G    A        0      0        2 
   1 chr1_166914346     HCab    G    A        0      0        2 
   1 chr1_166914346     HPrz    G    A        0      0        2 
   1 chr1_166914346     ZBoe    G    A        0      0        2 
   1 chr1_166914346     ZGre    G    A        1      2        2 
   1 chr1_166914346     ZHar    G    A        0      0        2 
   1 chr1_166914346   Sample    G    A        0      0        2 
   1 chr1_166927050     AAsi    A    G        0      0        2 
   1 chr1_166927050     AKia    A    G        1      2        2 
   1 chr1_166927050     AOna    A    G        1      2        2 
   1 chr1_166927050     ASom    A    G        0      0        2 
   1 chr1_166927050     HCab    A    G        0      0        2 
   1 chr1_166927050     HPrz    A    G        0      0        2 
   1 chr1_166927050     ZBoe    A    G        0      0        2 
   1 chr1_166927050     ZGre    A    G        0      0        2 
   1 chr1_166927050     ZHar    A    G        0      0        2 
   1 chr1_166927050   Sample    A    G        0      0        2 
   1 chr1_166927178     AAsi    A    G        0      0        2 
   1 chr1_166927178     AKia    A    G        0      0        2 
   1 chr1_166927178     AOna    A    G        0      0        2 
   1 chr1_166927178     ASom    A    G        0      0        2 
   1 chr1_166927178     HCab    A    G        0      0        2 
   1 chr1_166927178     HPrz    A    G      0.5      1        2 
   1 chr1_166927178     ZBoe    A    G        0      0        2 
   1 chr1_166927178     ZGre    A    G        0      0        2 
   1 chr1_166927178     ZHar    A    G        0      0        2 
   1 chr1_166927178   Sample    A    G        0      0        2 
   1 chr1_166929236     AAsi    C    T        0      0        2 
   1 chr1_166929236     AKia    C    T        0      0        2 
   1 chr1_166929236     AOna    C    T        0      0        2 
   1 chr1_166929236     ASom    C    T        0      0        2 
   1 chr1_166929236     HCab    C    T        0      0        2 
   1 chr1_166929236     HPrz    C    T        0      0        2 
   1 chr1_166929236     ZBoe    C    T        0      0        2 
   1 chr1_166929236     ZGre    C    T        0      0        2 
   1 chr1_166929236     ZHar    C    T      0.5      1        2 
   1 chr1_166929236   Sample    C    T        0      0        2 
   1 chr1_166935853     AAsi    T    C        1      2        2 
   1 chr1_166935853     AKia    T    C        1      2        2 
   1 chr1_166935853     AOna    T    C        1      2        2 
   1 chr1_166935853     ASom    T    C        1      2        2 
   1 chr1_166935853     HCab    T    C        0      0        2 
   1 chr1_166935853     HPrz    T    C        0      0        2 
   1 chr1_166935853     ZBoe    T    C        0      0        2 
   1 chr1_166935853     ZGre    T    C        0      0        2 
   1 chr1_166935853     ZHar    T    C        0      0        2 
   1 chr1_166935853   Sample    T    C        1      2        2 
   1 chr1_166936268     AAsi    A    T        0      0        2 
   1 chr1_166936268     AKia    A    T        0      0        2 
   1 chr1_166936268     AOna    A    T        0      0        2 
   1 chr1_166936268     ASom    A    T        0      0        2 
   1 chr1_166936268     HCab    A    T        0      0        2 
   1 chr1_166936268     HPrz    A    T        0      0        2 
   1 chr1_166936268     ZBoe    A    T        0      0        2 
   1 chr1_166936268     ZGre    A    T      0.5      1        2 
   1 chr1_166936268     ZHar    A    T        0      0        2 
   1 chr1_166936268   Sample    A    T        0      0        2 
   1 chr1_166941640     AAsi    A    G        0      0        2 
   1 chr1_166941640     AKia    A    G        0      0        2 
   1 chr1_166941640     AOna    A    G        0      0        2 
   1 chr1_166941640     ASom    A    G        0      0        2 
   1 chr1_166941640     HCab    A    G        0      0        2 
   1 chr1_166941640     HPrz    A    G        0      0        2 
   1 chr1_166941640     ZBoe    A    G      0.5      1        2 
   1 chr1_166941640     ZGre    A    G        0      0        2 
   1 chr1_166941640     ZHar    A    G        0      0        2 
   1 chr1_166941640   Sample    A    G        0      0        2 
   1 chr1_166942695     AAsi    G    C        0      0        2 
   1 chr1_166942695     AKia    G    C        0      0        2 
   1 chr1_166942695     AOna    G    C        0      0        2 
   1 chr1_166942695     ASom    G    C        0      0        2 
   1 chr1_166942695     HCab    G    C        0      0        2 
   1 chr1_166942695     HPrz    G    C        0      0        2 
   1 chr1_166942695     ZBoe    G    C        1      2        2 
   1 chr1_166942695     ZGre    G    C        0      0        2 
   1 chr1_166942695     ZHar    G    C        0      0        2 
   1 chr1_166942695   Sample    G    C        0      0        2 
   1 chr1_166945284     AAsi    C    T        0      0        2 
   1 chr1_166945284     AKia    C    T        0      0        2 
   1 chr1_166945284     AOna    C    T        0      0        2 
   1 chr1_166945284     ASom    C    T        0      0        2 
   1 chr1_166945284     HCab    C    T        0      0        2 
   1 chr1_166945284     HPrz    C    T        0      0        2 
   1 chr1_166945284     ZBoe    C    T        0      0        2 
   1 chr1_166945284     ZGre    C    T      0.5      1        2 
   1 chr1_166945284     ZHar    C    T        0      0        2 
   1 chr1_166945284   Sample    C    T        0      0        2 
   1 chr1_166952987     AAsi    T    G        0      0        2 
   1 chr1_166952987     AKia    T    G        0      0        2 
   1 chr1_166952987     AOna    T    G        0      0        2 
   1 chr1_166952987     ASom    T    G        0      0        2 
   1 chr1_166952987     HCab    T    G        1      2        2 
   1 chr1_166952987     HPrz    T    G        1      2        2 
   1 chr1_166952987     ZBoe    T    G        0      0        2 
   1 chr1_166952987     ZGre    T    G        0      0        2 
   1 chr1_166952987     ZHar    T    G        0      0        2 
   1 chr1_166952987   Sample    T    G        0      0        2 
   1 chr1_166957670     AAsi    T    A        0      0        2 
   1 chr1_166957670     AKia    T    A        0      0        2 
   1 chr1_166957670     AOna    T    A        0      0        2 
   1 chr1_166957670     ASom    T    A        0      0        2 
   1 chr1_166957670     HCab    T    A        0      0        2 
   1 chr1_166957670     HPrz    T    A        0      0        2 
   1 chr1_166957670     ZBoe    T    A        0      0        2 
   1 chr1_166957670     ZGre    T    A        0      0        2 
   1 chr1_166957670     ZHar    T    A      0.5      1        2 
   1 chr1_166957670   Sample    T    A        0      0        2 
   1 chr1_166960526     AAsi    A    C        0      0        2 
   1 chr1_166960526     AKia    A    C        0      0        2 
   1 chr1_166960526     AOna    A    C        0      0        2 
   1 chr1_166960526     ASom    A    C        0      0        2 
   1 chr1_166960526     HCab    A    C        1      2        2 
   1 chr1_166960526     HPrz    A    C        1      2        2 
   1 chr1_166960526     ZBoe    A    C        0      0        2 
   1 chr1_166960526     ZGre    A    C        0      0        2 
   1 chr1_166960526     ZHar    A    C        0      0        2 
   1 chr1_166960526   Sample    A    C        0      0        2 
   1 chr1_166961412     AAsi    T    A        0      0        2 
   1 chr1_166961412     AKia    T    A        0      0        2 
   1 chr1_166961412     AOna    T    A        0      0        2 
   1 chr1_166961412     ASom    T    A        1      2        2 
   1 chr1_166961412     HCab    T    A        0      0        2 
   1 chr1_166961412     HPrz    T    A        0      0        2 
   1 chr1_166961412     ZBoe    T    A        0      0        2 
   1 chr1_166961412     ZGre    T    A        0      0        2 
   1 chr1_166961412     ZHar    T    A        0      0        2 
   1 chr1_166961412   Sample    T    A        0      0        2 
   1 chr1_166962002     AAsi    A    G        0      0        2 
   1 chr1_166962002     AKia    A    G        0      0        2 
   1 chr1_166962002     AOna    A    G        0      0        2 
   1 chr1_166962002     ASom    A    G        0      0        2 
   1 chr1_166962002     HCab    A    G        1      2        2 
   1 chr1_166962002     HPrz    A    G        1      2        2 
   1 chr1_166962002     ZBoe    A    G        0      0        2 
   1 chr1_166962002     ZGre    A    G        0      0        2 
   1 chr1_166962002     ZHar    A    G        0      0        2 
   1 chr1_166962002   Sample    A    G        0      0        2 
   1 chr1_166970752     AAsi    A    G        1      2        2 
   1 chr1_166970752     AKia    A    G        0      0        2 
   1 chr1_166970752     AOna    A    G        0      0        2 
   1 chr1_166970752     ASom    A    G        0      0        2 
   1 chr1_166970752     HCab    A    G        0      0        2 
   1 chr1_166970752     HPrz    A    G        0      0        2 
   1 chr1_166970752     ZBoe    A    G        0      0        2 
   1 chr1_166970752     ZGre    A    G        0      0        2 
   1 chr1_166970752     ZHar    A    G        0      0        2 
   1 chr1_166970752   Sample    A    G        0      0        2 
   1 chr1_166979233     AAsi    T    G        0      0        2 
   1 chr1_166979233     AKia    T    G        0      0        2 
   1 chr1_166979233     AOna    T    G        0      0        2 
   1 chr1_166979233     ASom    T    G        0      0        2 
   1 chr1_166979233     HCab    T    G        1      2        2 
   1 chr1_166979233     HPrz    T    G        1      2        2 
   1 chr1_166979233     ZBoe    T    G        0      0        2 
   1 chr1_166979233     ZGre    T    G        0      0        2 
   1 chr1_166979233     ZHar    T    G        0      0        2 
   1 chr1_166979233   Sample    T    G        0      0        2 
   1 chr1_166985226     AAsi    C    T        0      0        2 
   1 chr1_166985226     AKia    C    T        0      0        2 
   1 chr1_166985226     AOna    C    T        0      0        2 
   1 chr1_166985226     ASom    C    T        0      0        2 
   1 chr1_166985226     HCab    C    T        1      2        2 
   1 chr1_166985226     HPrz    C    T        1      2        2 
   1 chr1_166985226     ZBoe    C    T        0      0        2 
   1 chr1_166985226     ZGre    C    T        0      0        2 
   1 chr1_166985226     ZHar    C    T        0      0        2 
   1 chr1_166985226   Sample    C    T        0      0        2 
   1 chr1_167005313     AAsi    C    T        0      0        2 
   1 chr1_167005313     AKia    C    T        1      2        2 
   1 chr1_167005313     AOna    C    T        0      0        2 
   1 chr1_167005313     ASom    C    T        0      0        2 
   1 chr1_167005313     HCab    C    T        0      0        2 
   1 chr1_167005313     HPrz    C    T        0      0        2 
   1 chr1_167005313     ZBoe    C    T        0      0        2 
   1 chr1_167005313     ZGre    C    T        0      0        2 
   1 chr1_167005313     ZHar    C    T        0      0        2 
   1 chr1_167005313   Sample    C    T        0      0        2 
   1 chr1_167010804     AAsi    C    T        0      0        2 
   1 chr1_167010804     AKia    C    T        0      0        2 
   1 chr1_167010804     AOna    C    T        1      2        2 
   1 chr1_167010804     ASom    C    T        0      0        2 
   1 chr1_167010804     HCab    C    T        0      0        2 
   1 chr1_167010804     HPrz    C    T        0      0        2 
   1 chr1_167010804     ZBoe    C    T        0      0        2 
   1 chr1_167010804     ZGre    C    T        0      0        2 
   1 chr1_167010804     ZHar    C    T        0      0        2 
   1 chr1_167010804   Sample    C    T        0      0        2 
   1 chr1_167016921     AAsi    G    T        0      0        2 
   1 chr1_167016921     AKia    G    T        0      0        2 
   1 chr1_167016921     AOna    G    T        0      0        2 
   1 chr1_167016921     ASom    G    T        0      0        2 
   1 chr1_167016921     HCab    G    T        0      0        2 
   1 chr1_167016921     HPrz    G    T        0      0        2 
   1 chr1_167016921     ZBoe    G    T        1      2        2 
   1 chr1_167016921     ZGre    G    T        0      0        2 
   1 chr1_167016921     ZHar    G    T        0      0        2 
   1 chr1_167016921   Sample    G    T        0      0        2 
   1 chr1_167029497     AAsi    A    G        0      0        2 
   1 chr1_167029497     AKia    A    G        0      0        2 
   1 chr1_167029497     AOna    A    G        0      0        2 
   1 chr1_167029497     ASom    A    G        0      0        2 
   1 chr1_167029497     HCab    A    G        0      0        2 
   1 chr1_167029497     HPrz    A    G      0.5      1        2 
   1 chr1_167029497     ZBoe    A    G        0      0        2 
   1 chr1_167029497     ZGre    A    G        0      0        2 
   1 chr1_167029497     ZHar    A    G        0      0        2 
   1 chr1_167029497   Sample    A    G        0      0        2 
   1 chr1_167038124     AAsi    A    G        0      0        2 
   1 chr1_167038124     AKia    A    G        0      0        2 
   1 chr1_167038124     AOna    A    G        0      0        2 
   1 chr1_167038124     ASom    A    G        0      0        2 
   1 chr1_167038124     HCab    A    G        0      0        2 
   1 chr1_167038124     HPrz    A    G        0      0        2 
   1 chr1_167038124     ZBoe    A    G        0      0        2 
   1 chr1_167038124     ZGre    A    G        1      2        2 
   1 chr1_167038124     ZHar    A    G        1      2        2 
   1 chr1_167038124   Sample    A    G        0      0        2 
   1 chr1_167041660     AAsi    A    G        0      0        2 
   1 chr1_167041660     AKia    A    G        0      0        2 
   1 chr1_167041660     AOna    A    G      0.5      1        2 
   1 chr1_167041660     ASom    A    G        0      0        2 
   1 chr1_167041660     HCab    A    G        0      0        2 
   1 chr1_167041660     HPrz    A    G        0      0        2 
   1 chr1_167041660     ZBoe    A    G        0      0        2 
   1 chr1_167041660     ZGre    A    G        0      0        2 
   1 chr1_167041660     ZHar    A    G        0      0        2 
   1 chr1_167041660   Sample    A    G        0      0        2 
   1 chr1_167047673     AAsi    C    A        0      0        2 
   1 chr1_167047673     AKia    C    A        0      0        2 
   1 chr1_167047673     AOna    C    A      0.5      1        2 
   1 chr1_167047673     ASom    C    A        0      0        2 
   1 chr1_167047673     HCab    C    A        0      0        2 
   1 chr1_167047673     HPrz    C    A        0      0        2 
   1 chr1_167047673     ZBoe    C    A        0      0        2 
   1 chr1_167047673     ZGre    C    A        0      0        2 
   1 chr1_167047673     ZHar    C    A        0      0        2 
   1 chr1_167047673   Sample    C    A        0      0        2 
   1 chr1_167049556     AAsi    T    G        0      0        2 
   1 chr1_167049556     AKia    T    G        0      0        2 
   1 chr1_167049556     AOna    T    G        0      0        2 
   1 chr1_167049556     ASom    T    G        1      2        2 
   1 chr1_167049556     HCab    T    G        0      0        2 
   1 chr1_167049556     HPrz    T    G        0      0        2 
   1 chr1_167049556     ZBoe    T    G        0      0        2 
   1 chr1_167049556     ZGre    T    G        0      0        2 
   1 chr1_167049556     ZHar    T    G        0      0        2 
   1 chr1_167049556   Sample    T    G        0      0        2 
   1 chr1_167049925     AAsi    G    A        0      0        2 
   1 chr1_167049925     AKia    G    A        0      0        2 
   1 chr1_167049925     AOna    G    A        0      0        2 
   1 chr1_167049925     ASom    G    A        0      0        2 
   1 chr1_167049925     HCab    G    A        0      0        2 
   1 chr1_167049925     HPrz    G    A        0      0        2 
   1 chr1_167049925     ZBoe    G    A      0.5      1        2 
   1 chr1_167049925     ZGre    G    A        0      0        2 
   1 chr1_167049925     ZHar    G    A        0      0        2 
   1 chr1_167049925   Sample    G    A        0      0        2 
   1 chr1_167061217     AAsi    G    C        1      2        2 
   1 chr1_167061217     AKia    G    C        0      0        2 
   1 chr1_167061217     AOna    G    C        0      0        2 
   1 chr1_167061217     ASom    G    C        0      0        2 
   1 chr1_167061217     HCab    G    C        1      2        2 
   1 chr1_167061217     HPrz    G    C        1      2        2 
   1 chr1_167061217     ZBoe    G    C        0      0        2 
   1 chr1_167061217     ZGre    G    C        0      0        2 
   1 chr1_167061217     ZHar    G    C        0      0        2 
   1 chr1_167061217   Sample    G    C        1      2        2 
   1 chr1_167067707     AAsi    A    G        0      0        2 
   1 chr1_167067707     AKia    A    G        0      0        2 
   1 chr1_167067707     AOna    A    G        0      0        2 
   1 chr1_167067707     ASom    A    G        0      0        2 
   1 chr1_167067707     HCab    A    G        1      2        2 
   1 chr1_167067707     HPrz    A    G        1      2        2 
   1 chr1_167067707     ZBoe    A    G        0      0        2 
   1 chr1_167067707     ZGre    A    G        0      0        2 
   1 chr1_167067707     ZHar    A    G        0      0        2 
   1 chr1_167067707   Sample    A    G        0      0        2 
   1 chr1_167067739     AAsi    T    C        0      0        2 
   1 chr1_167067739     AKia    T    C        0      0        2 
   1 chr1_167067739     AOna    T    C        0      0        2 
   1 chr1_167067739     ASom    T    C        0      0        2 
   1 chr1_167067739     HCab    T    C        1      2        2 
   1 chr1_167067739     HPrz    T    C        1      2        2 
   1 chr1_167067739     ZBoe    T    C        0      0        2 
   1 chr1_167067739     ZGre    T    C        0      0        2 
   1 chr1_167067739     ZHar    T    C        0      0        2 
   1 chr1_167067739   Sample    T    C        0      0        2 
   1 chr1_167068940     AAsi    G    T        0      0        2 
   1 chr1_167068940     AKia    G    T        0      0        2 
   1 chr1_167068940     AOna    G    T        0      0        2 
   1 chr1_167068940     ASom    G    T        0      0        2 
   1 chr1_167068940     HCab    G    T        1      2        2 
   1 chr1_167068940     HPrz    G    T        1      2        2 
   1 chr1_167068940     ZBoe    G    T        0      0        2 
   1 chr1_167068940     ZGre    G    T        0      0        2 
   1 chr1_167068940     ZHar    G    T        0      0        2 
   1 chr1_167068940   Sample    G    T        0      0        2 
   1 chr1_167082417     AAsi    G    A        0      0        2 
   1 chr1_167082417     AKia    G    A        0      0        2 
   1 chr1_167082417     AOna    G    A        0      0        2 
   1 chr1_167082417     ASom    G    A        0      0        2 
   1 chr1_167082417     HCab    G    A        0      0        2 
   1 chr1_167082417     HPrz    G    A        0      0        2 
   1 chr1_167082417     ZBoe    G    A      0.5      1        2 
   1 chr1_167082417     ZGre    G    A        0      0        2 
   1 chr1_167082417     ZHar    G    A        0      0        2 
   1 chr1_167082417   Sample    G    A        0      0        2 
   1 chr1_167094719     AAsi    A    G        0      0        2 
   1 chr1_167094719     AKia    A    G        0      0        2 
   1 chr1_167094719     AOna    A    G        0      0        2 
   1 chr1_167094719     ASom    A    G        0      0        2 
   1 chr1_167094719     HCab    A    G        0      0        2 
   1 chr1_167094719     HPrz    A    G        0      0        2 
   1 chr1_167094719     ZBoe    A    G        0      0        2 
   1 chr1_167094719     ZGre    A    G        0      0        2 
   1 chr1_167094719     ZHar    A    G        1      2        2 
   1 chr1_167094719   Sample    A    G        0      0        2 
   1 chr1_167096078     AAsi    A    T        0      0        2 
   1 chr1_167096078     AKia    A    T      0.5      1        2 
   1 chr1_167096078     AOna    A    T        0      0        2 
   1 chr1_167096078     ASom    A    T        0      0        2 
   1 chr1_167096078     HCab    A    T        0      0        2 
   1 chr1_167096078     HPrz    A    T        0      0        2 
   1 chr1_167096078     ZBoe    A    T        0      0        2 
   1 chr1_167096078     ZGre    A    T        0      0        2 
   1 chr1_167096078     ZHar    A    T        0      0        2 
   1 chr1_167096078   Sample    A    T        0      0        2 
   1 chr1_167099392     AAsi    T    C        0      0        2 
   1 chr1_167099392     AKia    T    C        0      0        2 
   1 chr1_167099392     AOna    T    C        0      0        2 
   1 chr1_167099392     ASom    T    C        0      0        2 
   1 chr1_167099392     HCab    T    C        0      0        2 
   1 chr1_167099392     HPrz    T    C        0      0        2 
   1 chr1_167099392     ZBoe    T    C        0      0        2 
   1 chr1_167099392     ZGre    T    C      0.5      1        2 
   1 chr1_167099392     ZHar    T    C        0      0        2 
   1 chr1_167099392   Sample    T    C        0      0        2 
   1 chr1_167122559     AAsi    T    C      0.5      1        2 
   1 chr1_167122559     AKia    T    C        0      0        2 
   1 chr1_167122559     AOna    T    C        0      0        2 
   1 chr1_167122559     ASom    T    C        0      0        2 
   1 chr1_167122559     HCab    T    C        0      0        2 
   1 chr1_167122559     HPrz    T    C        0      0        2 
   1 chr1_167122559     ZBoe    T    C        0      0        2 
   1 chr1_167122559     ZGre    T    C        0      0        2 
   1 chr1_167122559     ZHar    T    C        0      0        2 
   1 chr1_167122559   Sample    T    C        0      0        2 
   1 chr1_167124815     AAsi    C    T        0      0        2 
   1 chr1_167124815     AKia    C    T        0      0        2 
   1 chr1_167124815     AOna    C    T      0.5      1        2 
   1 chr1_167124815     ASom    C    T        0      0        2 
   1 chr1_167124815     HCab    C    T        0      0        2 
   1 chr1_167124815     HPrz    C    T        0      0        2 
   1 chr1_167124815     ZBoe    C    T        0      0        2 
   1 chr1_167124815     ZGre    C    T        0      0        2 
   1 chr1_167124815     ZHar    C    T        0      0        2 
   1 chr1_167124815   Sample    C    T        0      0        2 
   1 chr1_167125766     AAsi    C    A        0      0        2 
   1 chr1_167125766     AKia    C    A        0      0        2 
   1 chr1_167125766     AOna    C    A        0      0        2 
   1 chr1_167125766     ASom    C    A        0      0        2 
   1 chr1_167125766     HCab    C    A        0      0        2 
   1 chr1_167125766     HPrz    C    A      0.5      1        2 
   1 chr1_167125766     ZBoe    C    A        0      0        2 
   1 chr1_167125766     ZGre    C    A        0      0        2 
   1 chr1_167125766     ZHar    C    A        0      0        2 
   1 chr1_167125766   Sample    C    A        0      0        2 
   1 chr1_167127466     AAsi    C    T        0      0        2 
   1 chr1_167127466     AKia    C    T        0      0        2 
   1 chr1_167127466     AOna    C    T        0      0        2 
   1 chr1_167127466     ASom    C    T        0      0        2 
   1 chr1_167127466     HCab    C    T        1      2        2 
   1 chr1_167127466     HPrz    C    T        1      2        2 
   1 chr1_167127466     ZBoe    C    T        0      0        2 
   1 chr1_167127466     ZGre    C    T        0      0        2 
   1 chr1_167127466     ZHar    C    T        0      0        2 
   1 chr1_167127466   Sample    C    T        0      0        2 
   1 chr1_167140045     AAsi    T    C        0      0        2 
   1 chr1_167140045     AKia    T    C        0      0        2 
   1 chr1_167140045     AOna    T    C        0      0        2 
   1 chr1_167140045     ASom    T    C        0      0        2 
   1 chr1_167140045     HCab    T    C        0      0        2 
   1 chr1_167140045     HPrz    T    C        0      0        2 
   1 chr1_167140045     ZBoe    T    C        0      0        2 
   1 chr1_167140045     ZGre    T    C        1      2        2 
   1 chr1_167140045     ZHar    T    C        0      0        2 
   1 chr1_167140045   Sample    T    C        0      0        2 
   1 chr1_167141079     AAsi    C    A        0      0        2 
   1 chr1_167141079     AKia    C    A        0      0        2 
   1 chr1_167141079     AOna    C    A        0      0        2 
   1 chr1_167141079     ASom    C    A        0      0        2 
   1 chr1_167141079     HCab    C    A        0      0        2 
   1 chr1_167141079     HPrz    C    A        0      0        2 
   1 chr1_167141079     ZBoe    C    A      0.5      1        2 
   1 chr1_167141079     ZGre    C    A        0      0        2 
   1 chr1_167141079     ZHar    C    A        0      0        2 
   1 chr1_167141079   Sample    C    A        0      0        2 
   1 chr1_167143477     AAsi    G    T        0      0        2 
   1 chr1_167143477     AKia    G    T        0      0        2 
   1 chr1_167143477     AOna    G    T        0      0        2 
   1 chr1_167143477     ASom    G    T        0      0        2 
   1 chr1_167143477     HCab    G    T        0      0        2 
   1 chr1_167143477     HPrz    G    T        0      0        2 
   1 chr1_167143477     ZBoe    G    T        0      0        2 
   1 chr1_167143477     ZGre    G    T        0      0        2 
   1 chr1_167143477     ZHar    G    T        1      2        2 
   1 chr1_167143477   Sample    G    T        0      0        2 
   1 chr1_167156469     AAsi    T    G        0      0        2 
   1 chr1_167156469     AKia    T    G        0      0        2 
   1 chr1_167156469     AOna    T    G        0      0        2 
   1 chr1_167156469     ASom    T    G        0      0        2 
   1 chr1_167156469     HCab    T    G        0      0        2 
   1 chr1_167156469     HPrz    T    G        0      0        2 
   1 chr1_167156469     ZBoe    T    G        0      0        2 
   1 chr1_167156469     ZGre    T    G        1      2        2 
   1 chr1_167156469     ZHar    T    G        0      0        2 
   1 chr1_167156469   Sample    T    G        0      0        2 
   1 chr1_167157448     AAsi    T    A        0      0        2 
   1 chr1_167157448     AKia    T    A        1      2        2 
   1 chr1_167157448     AOna    T    A        0      0        2 
   1 chr1_167157448     ASom    T    A        0      0        2 
   1 chr1_167157448     HCab    T    A        0      0        2 
   1 chr1_167157448     HPrz    T    A        0      0        2 
   1 chr1_167157448     ZBoe    T    A        0      0        2 
   1 chr1_167157448     ZGre    T    A        0      0        2 
   1 chr1_167157448     ZHar    T    A        0      0        2 
   1 chr1_167157448   Sample    T    A        0      0        2 
   1 chr1_167159918     AAsi    G    T        0      0        2 
   1 chr1_167159918     AKia    G    T        0      0        2 
   1 chr1_167159918     AOna    G    T        1      2        2 
   1 chr1_167159918     ASom    G    T        0      0        2 
   1 chr1_167159918     HCab    G    T        0      0        2 
   1 chr1_167159918     HPrz    G    T        0      0        2 
   1 chr1_167159918     ZBoe    G    T        0      0        2 
   1 chr1_167159918     ZGre    G    T        0      0        2 
   1 chr1_167159918     ZHar    G    T        0      0        2 
   1 chr1_167159918   Sample    G    T        0      0        2 
   1 chr1_167179553     AAsi    T    G        0      0        2 
   1 chr1_167179553     AKia    T    G        0      0        2 
   1 chr1_167179553     AOna    T    G        0      0        2 
   1 chr1_167179553     ASom    T    G        0      0        2 
   1 chr1_167179553     HCab    T    G        0      0        2 
   1 chr1_167179553     HPrz    T    G        0      0        2 
   1 chr1_167179553     ZBoe    T    G      0.5      1        2 
   1 chr1_167179553     ZGre    T    G        0      0        2 
   1 chr1_167179553     ZHar    T    G        0      0        2 
   1 chr1_167179553   Sample    T    G        0      0        2 
   1 chr1_167183003     AAsi    A    G        0      0        2 
   1 chr1_167183003     AKia    A    G        0      0        2 
   1 chr1_167183003     AOna    A    G        0      0        2 
   1 chr1_167183003     ASom    A    G        0      0        2 
   1 chr1_167183003     HCab    A    G        0      0        2 
   1 chr1_167183003     HPrz    A    G        0      0        2 
   1 chr1_167183003     ZBoe    A    G        0      0        2 
   1 chr1_167183003     ZGre    A    G        1      2        2 
   1 chr1_167183003     ZHar    A    G        0      0        2 
   1 chr1_167183003   Sample    A    G        0      0        2 
   1 chr1_167190688     AAsi    C    T        0      0        2 
   1 chr1_167190688     AKia    C    T        0      0        2 
   1 chr1_167190688     AOna    C    T      0.5      1        2 
   1 chr1_167190688     ASom    C    T        0      0        2 
   1 chr1_167190688     HCab    C    T        0      0        2 
   1 chr1_167190688     HPrz    C    T        0      0        2 
   1 chr1_167190688     ZBoe    C    T        0      0        2 
   1 chr1_167190688     ZGre    C    T        0      0        2 
   1 chr1_167190688     ZHar    C    T        0      0        2 
   1 chr1_167190688   Sample    C    T        0      0        2 
   1 chr1_167195547     AAsi    T    C        1      2        2 
   1 chr1_167195547     AKia    T    C        0      0        2 
   1 chr1_167195547     AOna    T    C        0      0        2 
   1 chr1_167195547     ASom    T    C        1      2        2 
   1 chr1_167195547     HCab    T    C        0      0        2 
   1 chr1_167195547     HPrz    T    C        0      0        2 
   1 chr1_167195547     ZBoe    T    C        0      0        2 
   1 chr1_167195547     ZGre    T    C        0      0        2 
   1 chr1_167195547     ZHar    T    C        0      0        2 
   1 chr1_167195547   Sample    T    C        1      2        2 
   1 chr1_167201052     AAsi    C    T        1      2        2 
   1 chr1_167201052     AKia    C    T        0      0        2 
   1 chr1_167201052     AOna    C    T        0      0        2 
   1 chr1_167201052     ASom    C    T        1      2        2 
   1 chr1_167201052     HCab    C    T        0      0        2 
   1 chr1_167201052     HPrz    C    T        0      0        2 
   1 chr1_167201052     ZBoe    C    T        0      0        2 
   1 chr1_167201052     ZGre    C    T        0      0        2 
   1 chr1_167201052     ZHar    C    T        0      0        2 
   1 chr1_167201052   Sample    C    T        1      2        2 
   1 chr1_167210176     AAsi    A    G      0.5      1        2 
   1 chr1_167210176     AKia    A    G        0      0        2 
   1 chr1_167210176     AOna    A    G        0      0        2 
   1 chr1_167210176     ASom    A    G        0      0        2 
   1 chr1_167210176     HCab    A    G        0      0        2 
   1 chr1_167210176     HPrz    A    G        0      0        2 
   1 chr1_167210176     ZBoe    A    G        0      0        2 
   1 chr1_167210176     ZGre    A    G        0      0        2 
   1 chr1_167210176     ZHar    A    G        0      0        2 
   1 chr1_167210176   Sample    A    G        0      0        2 
   1 chr1_167210643     AAsi    A    G        0      0        2 
   1 chr1_167210643     AKia    A    G      0.5      1        2 
   1 chr1_167210643     AOna    A    G        0      0        2 
   1 chr1_167210643     ASom    A    G        0      0        2 
   1 chr1_167210643     HCab    A    G        0      0        2 
   1 chr1_167210643     HPrz    A    G        0      0        2 
   1 chr1_167210643     ZBoe    A    G        0      0        2 
   1 chr1_167210643     ZGre    A    G        0      0        2 
   1 chr1_167210643     ZHar    A    G        0      0        2 
   1 chr1_167210643   Sample    A    G        0      0        2 
   1 chr1_167213755     AAsi    T    C        0      0        2 
   1 chr1_167213755     AKia    T    C        0      0        2 
   1 chr1_167213755     AOna    T    C      0.5      1        2 
   1 chr1_167213755     ASom    T    C        0      0        2 
   1 chr1_167213755     HCab    T    C        0      0        2 
   1 chr1_167213755     HPrz    T    C        0      0        2 
   1 chr1_167213755     ZBoe    T    C        0      0        2 
   1 chr1_167213755     ZGre    T    C        0      0        2 
   1 chr1_167213755     ZHar    T    C        0      0        2 
   1 chr1_167213755   Sample    T    C        0      0        2 
   1 chr1_167214405     AAsi    T    C        0      0        2 
   1 chr1_167214405     AKia    T    C        0      0        2 
   1 chr1_167214405     AOna    T    C        0      0        2 
   1 chr1_167214405     ASom    T    C        0      0        2 
   1 chr1_167214405     HCab    T    C        1      2        2 
   1 chr1_167214405     HPrz    T    C        1      2        2 
   1 chr1_167214405     ZBoe    T    C        0      0        2 
   1 chr1_167214405     ZGre    T    C        0      0        2 
   1 chr1_167214405     ZHar    T    C        0      0        2 
   1 chr1_167214405   Sample    T    C        0      0        2 
   1 chr1_167224317     AAsi    G    A        0      0        2 
   1 chr1_167224317     AKia    G    A        0      0        2 
   1 chr1_167224317     AOna    G    A        0      0        2 
   1 chr1_167224317     ASom    G    A        0      0        2 
   1 chr1_167224317     HCab    G    A        0      0        2 
   1 chr1_167224317     HPrz    G    A        0      0        2 
   1 chr1_167224317     ZBoe    G    A        0      0        2 
   1 chr1_167224317     ZGre    G    A      0.5      1        2 
   1 chr1_167224317     ZHar    G    A        0      0        2 
   1 chr1_167224317   Sample    G    A        0      0        2 
   1 chr1_167226233     AAsi    A    C        0      0        2 
   1 chr1_167226233     AKia    A    C        0      0        2 
   1 chr1_167226233     AOna    A    C        0      0        2 
   1 chr1_167226233     ASom    A    C        0      0        2 
   1 chr1_167226233     HCab    A    C        0      0        2 
   1 chr1_167226233     HPrz    A    C        0      0        2 
   1 chr1_167226233     ZBoe    A    C        0      0        2 
   1 chr1_167226233     ZGre    A    C      0.5      1        2 
   1 chr1_167226233     ZHar    A    C        0      0        2 
   1 chr1_167226233   Sample    A    C        0      0        2 
   1 chr1_167230775     AAsi    C    T        0      0        2 
   1 chr1_167230775     AKia    C    T        0      0        2 
   1 chr1_167230775     AOna    C    T        0      0        2 
   1 chr1_167230775     ASom    C    T        0      0        2 
   1 chr1_167230775     HCab    C    T        1      2        2 
   1 chr1_167230775     HPrz    C    T        1      2        2 
   1 chr1_167230775     ZBoe    C    T        0      0        2 
   1 chr1_167230775     ZGre    C    T        0      0        2 
   1 chr1_167230775     ZHar    C    T        0      0        2 
   1 chr1_167230775   Sample    C    T        0      0        2 
   1 chr1_167234717     AAsi    A    G        1      2        2 
   1 chr1_167234717     AKia    A    G        0      0        2 
   1 chr1_167234717     AOna    A    G      0.5      1        2 
   1 chr1_167234717     ASom    A    G        1      2        2 
   1 chr1_167234717     HCab    A    G        0      0        2 
   1 chr1_167234717     HPrz    A    G        0      0        2 
   1 chr1_167234717     ZBoe    A    G        0      0        2 
   1 chr1_167234717     ZGre    A    G        0      0        2 
   1 chr1_167234717     ZHar    A    G        0      0        2 
   1 chr1_167234717   Sample    A    G        1      2        2 
   1 chr1_167245249     AAsi    G    A        0      0        2 
   1 chr1_167245249     AKia    G    A        0      0        2 
   1 chr1_167245249     AOna    G    A        0      0        2 
   1 chr1_167245249     ASom    G    A        0      0        2 
   1 chr1_167245249     HCab    G    A      0.5      1        2 
   1 chr1_167245249     HPrz    G    A        0      0        2 
   1 chr1_167245249     ZBoe    G    A        0      0        2 
   1 chr1_167245249     ZGre    G    A        0      0        2 
   1 chr1_167245249     ZHar    G    A        0      0        2 
   1 chr1_167245249   Sample    G    A        0      0        2 
   1 chr1_167247422     AAsi    A    G        0      0        2 
   1 chr1_167247422     AKia    A    G        0      0        2 
   1 chr1_167247422     AOna    A    G        0      0        2 
   1 chr1_167247422     ASom    A    G        0      0        2 
   1 chr1_167247422     HCab    A    G        0      0        2 
   1 chr1_167247422     HPrz    A    G        0      0        2 
   1 chr1_167247422     ZBoe    A    G        1      2        2 
   1 chr1_167247422     ZGre    A    G        0      0        2 
   1 chr1_167247422     ZHar    A    G        0      0        2 
   1 chr1_167247422   Sample    A    G        0      0        2 
   1 chr1_167252688     AAsi    G    A        0      0        2 
   1 chr1_167252688     AKia    G    A        0      0        2 
   1 chr1_167252688     AOna    G    A        0      0        2 
   1 chr1_167252688     ASom    G    A        0      0        2 
   1 chr1_167252688     HCab    G    A        1      2        2 
   1 chr1_167252688     HPrz    G    A        1      2        2 
   1 chr1_167252688     ZBoe    G    A        0      0        2 
   1 chr1_167252688     ZGre    G    A        0      0        2 
   1 chr1_167252688     ZHar    G    A        0      0        2 
   1 chr1_167252688   Sample    G    A        0      0        2 
   1 chr1_167258948     AAsi    G    A        0      0        2 
   1 chr1_167258948     AKia    G    A        1      2        2 
   1 chr1_167258948     AOna    G    A        1      2        2 
   1 chr1_167258948     ASom    G    A        0      0        2 
   1 chr1_167258948     HCab    G    A        0      0        2 
   1 chr1_167258948     HPrz    G    A        0      0        2 
   1 chr1_167258948     ZBoe    G    A        1      2        2 
   1 chr1_167258948     ZGre    G    A        1      2        2 
   1 chr1_167258948     ZHar    G    A      0.5      1        2 
   1 chr1_167258948   Sample    G    A        0      0        2 
   1 chr1_167262979     AAsi    G    T        0      0        2 
   1 chr1_167262979     AKia    G    T        0      0        2 
   1 chr1_167262979     AOna    G    T        0      0        2 
   1 chr1_167262979     ASom    G    T        0      0        2 
   1 chr1_167262979     HCab    G    T        0      0        2 
   1 chr1_167262979     HPrz    G    T        0      0        2 
   1 chr1_167262979     ZBoe    G    T        1      2        2 
   1 chr1_167262979     ZGre    G    T        0      0        2 
   1 chr1_167262979     ZHar    G    T        0      0        2 
   1 chr1_167262979   Sample    G    T        0      0        2 
   1 chr1_167265771     AAsi    C    A        0      0        2 
   1 chr1_167265771     AKia    C    A        0      0        2 
   1 chr1_167265771     AOna    C    A        0      0        2 
   1 chr1_167265771     ASom    C    A        0      0        2 
   1 chr1_167265771     HCab    C    A        0      0        2 
   1 chr1_167265771     HPrz    C    A        0      0        2 
   1 chr1_167265771     ZBoe    C    A        0      0        2 
   1 chr1_167265771     ZGre    C    A        0      0        2 
   1 chr1_167265771     ZHar    C    A      0.5      1        2 
   1 chr1_167265771   Sample    C    A        0      0        2 
   1 chr1_167265927     AAsi    T    C        0      0        2 
   1 chr1_167265927     AKia    T    C        0      0        2 
   1 chr1_167265927     AOna    T    C        0      0        2 
   1 chr1_167265927     ASom    T    C        0      0        2 
   1 chr1_167265927     HCab    T    C        0      0        2 
   1 chr1_167265927     HPrz    T    C      0.5      1        2 
   1 chr1_167265927     ZBoe    T    C        0      0        2 
   1 chr1_167265927     ZGre    T    C        0      0        2 
   1 chr1_167265927     ZHar    T    C        0      0        2 
   1 chr1_167265927   Sample    T    C        0      0        2 
   1 chr1_167266259     AAsi    G    A        0      0        2 
   1 chr1_167266259     AKia    G    A        0      0        2 
   1 chr1_167266259     AOna    G    A        0      0        2 
   1 chr1_167266259     ASom    G    A        0      0        2 
   1 chr1_167266259     HCab    G    A        0      0        2 
   1 chr1_167266259     HPrz    G    A        0      0        2 
   1 chr1_167266259     ZBoe    G    A      0.5      1        2 
   1 chr1_167266259     ZGre    G    A        0      0        2 
   1 chr1_167266259     ZHar    G    A        0      0        2 
   1 chr1_167266259   Sample    G    A        0      0        2 
   1 chr1_167267892     AAsi    T    C        0      0        2 
   1 chr1_167267892     AKia    T    C      0.5      1        2 
   1 chr1_167267892     AOna    T    C        0      0        2 
   1 chr1_167267892     ASom    T    C        0      0        2 
   1 chr1_167267892     HCab    T    C        0      0        2 
   1 chr1_167267892     HPrz    T    C        0      0        2 
   1 chr1_167267892     ZBoe    T    C        0      0        2 
   1 chr1_167267892     ZGre    T    C        0      0        2 
   1 chr1_167267892     ZHar    T    C        0      0        2 
   1 chr1_167267892   Sample    T    C        0      0        2 
   1 chr1_167274069     AAsi    C    A        0      0        2 
   1 chr1_167274069     AKia    C    A        0      0        2 
   1 chr1_167274069     AOna    C    A        0      0        2 
   1 chr1_167274069     ASom    C    A        0      0        2 
   1 chr1_167274069     HCab    C    A        1      2        2 
   1 chr1_167274069     HPrz    C    A        1      2        2 
   1 chr1_167274069     ZBoe    C    A        0      0        2 
   1 chr1_167274069     ZGre    C    A        0      0        2 
   1 chr1_167274069     ZHar    C    A        0      0        2 
   1 chr1_167274069   Sample    C    A        0      0        2 
   1 chr1_167277074     AAsi    T    A        1      2        2 
   1 chr1_167277074     AKia    T    A        0      0        2 
   1 chr1_167277074     AOna    T    A        0      0        2 
   1 chr1_167277074     ASom    T    A        0      0        2 
   1 chr1_167277074     HCab    T    A        0      0        2 
   1 chr1_167277074     HPrz    T    A        0      0        2 
   1 chr1_167277074     ZBoe    T    A        0      0        2 
   1 chr1_167277074     ZGre    T    A        0      0        2 
   1 chr1_167277074     ZHar    T    A        0      0        2 
   1 chr1_167277074   Sample    T    A        1      2        2 
   1 chr1_167281358     AAsi    C    G        0      0        2 
   1 chr1_167281358     AKia    C    G      0.5      1        2 
   1 chr1_167281358     AOna    C    G        0      0        2 
   1 chr1_167281358     ASom    C    G        0      0        2 
   1 chr1_167281358     HCab    C    G        0      0        2 
   1 chr1_167281358     HPrz    C    G        0      0        2 
   1 chr1_167281358     ZBoe    C    G        0      0        2 
   1 chr1_167281358     ZGre    C    G        0      0        2 
   1 chr1_167281358     ZHar    C    G        0      0        2 
   1 chr1_167281358   Sample    C    G        0      0        2 
   1 chr1_167281608     AAsi    G    T        0      0        2 
   1 chr1_167281608     AKia    G    T        0      0        2 
   1 chr1_167281608     AOna    G    T      0.5      1        2 
   1 chr1_167281608     ASom    G    T        0      0        2 
   1 chr1_167281608     HCab    G    T        0      0        2 
   1 chr1_167281608     HPrz    G    T        0      0        2 
   1 chr1_167281608     ZBoe    G    T        0      0        2 
   1 chr1_167281608     ZGre    G    T        0      0        2 
   1 chr1_167281608     ZHar    G    T        0      0        2 
   1 chr1_167281608   Sample    G    T        0      0        2 
   1 chr1_167283624     AAsi    A    G        0      0        2 
   1 chr1_167283624     AKia    A    G        0      0        2 
   1 chr1_167283624     AOna    A    G      0.5      1        2 
   1 chr1_167283624     ASom    A    G        0      0        2 
   1 chr1_167283624     HCab    A    G        0      0        2 
   1 chr1_167283624     HPrz    A    G        0      0        2 
   1 chr1_167283624     ZBoe    A    G        0      0        2 
   1 chr1_167283624     ZGre    A    G        0      0        2 
   1 chr1_167283624     ZHar    A    G        0      0        2 
   1 chr1_167283624   Sample    A    G        0      0        2 
   1 chr1_167285846     AAsi    G    T        0      0        2 
   1 chr1_167285846     AKia    G    T        0      0        2 
   1 chr1_167285846     AOna    G    T        0      0        2 
   1 chr1_167285846     ASom    G    T        0      0        2 
   1 chr1_167285846     HCab    G    T        0      0        2 
   1 chr1_167285846     HPrz    G    T        0      0        2 
   1 chr1_167285846     ZBoe    G    T        0      0        2 
   1 chr1_167285846     ZGre    G    T        1      2        2 
   1 chr1_167285846     ZHar    G    T        0      0        2 
   1 chr1_167285846   Sample    G    T        0      0        2 
   1 chr1_167289184     AAsi    T    C        0      0        2 
   1 chr1_167289184     AKia    T    C        0      0        2 
   1 chr1_167289184     AOna    T    C        0      0        2 
   1 chr1_167289184     ASom    T    C        0      0        2 
   1 chr1_167289184     HCab    T    C        0      0        2 
   1 chr1_167289184     HPrz    T    C        0      0        2 
   1 chr1_167289184     ZBoe    T    C        1      2        2 
   1 chr1_167289184     ZGre    T    C        0      0        2 
   1 chr1_167289184     ZHar    T    C        0      0        2 
   1 chr1_167289184   Sample    T    C        0      0        2 
   1 chr1_167295473     AAsi    C    A        0      0        2 
   1 chr1_167295473     AKia    C    A        0      0        2 
   1 chr1_167295473     AOna    C    A        0      0        2 
   1 chr1_167295473     ASom    C    A        0      0        2 
   1 chr1_167295473     HCab    C    A        1      2        2 
   1 chr1_167295473     HPrz    C    A        1      2        2 
   1 chr1_167295473     ZBoe    C    A        0      0        2 
   1 chr1_167295473     ZGre    C    A        0      0        2 
   1 chr1_167295473     ZHar    C    A        0      0        2 
   1 chr1_167295473   Sample    C    A        0      0        2 
   1 chr1_167308246     AAsi    G    A        0      0        2 
   1 chr1_167308246     AKia    G    A        0      0        2 
   1 chr1_167308246     AOna    G    A        0      0        2 
   1 chr1_167308246     ASom    G    A        0      0        2 
   1 chr1_167308246     HCab    G    A        0      0        2 
   1 chr1_167308246     HPrz    G    A      0.5      1        2 
   1 chr1_167308246     ZBoe    G    A        0      0        2 
   1 chr1_167308246     ZGre    G    A        0      0        2 
   1 chr1_167308246     ZHar    G    A        0      0        2 
   1 chr1_167308246   Sample    G    A        0      0        2 
   1 chr1_167314659     AAsi    T    C        0      0        2 
   1 chr1_167314659     AKia    T    C        0      0        2 
   1 chr1_167314659     AOna    T    C        0      0        2 
   1 chr1_167314659     ASom    T    C        0      0        2 
   1 chr1_167314659     HCab    T    C        0      0        2 
   1 chr1_167314659     HPrz    T    C        0      0        2 
   1 chr1_167314659     ZBoe    T    C        0      0        2 
   1 chr1_167314659     ZGre    T    C      0.5      1        2 
   1 chr1_167314659     ZHar    T    C        0      0        2 
   1 chr1_167314659   Sample    T    C        0      0        2 
   1 chr1_167318909     AAsi    T    C        0      0        2 
   1 chr1_167318909     AKia    T    C        0      0        2 
   1 chr1_167318909     AOna    T    C        0      0        2 
   1 chr1_167318909     ASom    T    C        0      0        2 
   1 chr1_167318909     HCab    T    C        1      2        2 
   1 chr1_167318909     HPrz    T    C        1      2        2 
   1 chr1_167318909     ZBoe    T    C        0      0        2 
   1 chr1_167318909     ZGre    T    C        0      0        2 
   1 chr1_167318909     ZHar    T    C        0      0        2 
   1 chr1_167318909   Sample    T    C        0      0        2 
   1 chr1_167319002     AAsi    C    T        0      0        2 
   1 chr1_167319002     AKia    C    T        0      0        2 
   1 chr1_167319002     AOna    C    T        0      0        2 
   1 chr1_167319002     ASom    C    T        0      0        2 
   1 chr1_167319002     HCab    C    T        0      0        2 
   1 chr1_167319002     HPrz    C    T        0      0        2 
   1 chr1_167319002     ZBoe    C    T        0      0        2 
   1 chr1_167319002     ZGre    C    T        0      0        2 
   1 chr1_167319002     ZHar    C    T        1      2        2 
   1 chr1_167319002   Sample    C    T        0      0        2 
   1 chr1_167320445     AAsi    G    A        0      0        2 
   1 chr1_167320445     AKia    G    A        0      0        2 
   1 chr1_167320445     AOna    G    A        0      0        2 
   1 chr1_167320445     ASom    G    A        0      0        2 
   1 chr1_167320445     HCab    G    A        1      2        2 
   1 chr1_167320445     HPrz    G    A        1      2        2 
   1 chr1_167320445     ZBoe    G    A        0      0        2 
   1 chr1_167320445     ZGre    G    A        0      0        2 
   1 chr1_167320445     ZHar    G    A        0      0        2 
   1 chr1_167320445   Sample    G    A        0      0        2 
   1 chr1_167323698     AAsi    C    G        0      0        2 
   1 chr1_167323698     AKia    C    G        0      0        2 
   1 chr1_167323698     AOna    C    G        0      0        2 
   1 chr1_167323698     ASom    C    G        0      0        2 
   1 chr1_167323698     HCab    C    G      0.5      1        2 
   1 chr1_167323698     HPrz    C    G        1      2        2 
   1 chr1_167323698     ZBoe    C    G        0      0        2 
   1 chr1_167323698     ZGre    C    G        0      0        2 
   1 chr1_167323698     ZHar    C    G        0      0        2 
   1 chr1_167323698   Sample    C    G        0      0        2 
   1 chr1_167333261     AAsi    T    C        0      0        2 
   1 chr1_167333261     AKia    T    C        0      0        2 
   1 chr1_167333261     AOna    T    C        0      0        2 
   1 chr1_167333261     ASom    T    C        0      0        2 
   1 chr1_167333261     HCab    T    C      0.5      1        2 
   1 chr1_167333261     HPrz    T    C        1      2        2 
   1 chr1_167333261     ZBoe    T    C        0      0        2 
   1 chr1_167333261     ZGre    T    C      0.5      1        2 
   1 chr1_167333261     ZHar    T    C        0      0        2 
   1 chr1_167333261   Sample    T    C        0      0        2 
   1 chr1_167334251     AAsi    C    T        0      0        2 
   1 chr1_167334251     AKia    C    T        0      0        2 
   1 chr1_167334251     AOna    C    T        0      0        2 
   1 chr1_167334251     ASom    C    T        0      0        2 
   1 chr1_167334251     HCab    C    T        1      2        2 
   1 chr1_167334251     HPrz    C    T        1      2        2 
   1 chr1_167334251     ZBoe    C    T        0      0        2 
   1 chr1_167334251     ZGre    C    T        0      0        2 
   1 chr1_167334251     ZHar    C    T        0      0        2 
   1 chr1_167334251   Sample    C    T        0      0        2 
   1 chr1_167344684     AAsi    C    A        0      0        2 
   1 chr1_167344684     AKia    C    A        0      0        2 
   1 chr1_167344684     AOna    C    A        0      0        2 
   1 chr1_167344684     ASom    C    A        0      0        2 
   1 chr1_167344684     HCab    C    A      0.5      1        2 
   1 chr1_167344684     HPrz    C    A        1      2        2 
   1 chr1_167344684     ZBoe    C    A        0      0        2 
   1 chr1_167344684     ZGre    C    A        0      0        2 
   1 chr1_167344684     ZHar    C    A        0      0        2 
   1 chr1_167344684   Sample    C    A        0      0        2 
   1 chr1_167345617     AAsi    C    G        0      0        2 
   1 chr1_167345617     AKia    C    G        0      0        2 
   1 chr1_167345617     AOna    C    G      0.5      1        2 
   1 chr1_167345617     ASom    C    G        0      0        2 
   1 chr1_167345617     HCab    C    G        0      0        2 
   1 chr1_167345617     HPrz    C    G        0      0        2 
   1 chr1_167345617     ZBoe    C    G        0      0        2 
   1 chr1_167345617     ZGre    C    G        0      0        2 
   1 chr1_167345617     ZHar    C    G        0      0        2 
   1 chr1_167345617   Sample    C    G        0      0        2 
   1 chr1_167348968     AAsi    T    C        0      0        2 
   1 chr1_167348968     AKia    T    C      0.5      1        2 
   1 chr1_167348968     AOna    T    C        0      0        2 
   1 chr1_167348968     ASom    T    C        0      0        2 
   1 chr1_167348968     HCab    T    C        0      0        2 
   1 chr1_167348968     HPrz    T    C        0      0        2 
   1 chr1_167348968     ZBoe    T    C        0      0        2 
   1 chr1_167348968     ZGre    T    C        0      0        2 
   1 chr1_167348968     ZHar    T    C        0      0        2 
   1 chr1_167348968   Sample    T    C        0      0        2 
   1 chr1_167349191     AAsi    C    T        0      0        2 
   1 chr1_167349191     AKia    C    T        0      0        2 
   1 chr1_167349191     AOna    C    T        0      0        2 
   1 chr1_167349191     ASom    C    T        0      0        2 
   1 chr1_167349191     HCab    C    T        0      0        2 
   1 chr1_167349191     HPrz    C    T        0      0        2 
   1 chr1_167349191     ZBoe    C    T      0.5      1        2 
   1 chr1_167349191     ZGre    C    T        0      0        2 
   1 chr1_167349191     ZHar    C    T        0      0        2 
   1 chr1_167349191   Sample    C    T        0      0        2 
   1 chr1_167352105     AAsi    G    T        0      0        2 
   1 chr1_167352105     AKia    G    T        0      0        2 
   1 chr1_167352105     AOna    G    T        0      0        2 
   1 chr1_167352105     ASom    G    T        0      0        2 
   1 chr1_167352105     HCab    G    T        0      0        2 
   1 chr1_167352105     HPrz    G    T        0      0        2 
   1 chr1_167352105     ZBoe    G    T      0.5      1        2 
   1 chr1_167352105     ZGre    G    T        0      0        2 
   1 chr1_167352105     ZHar    G    T        0      0        2 
   1 chr1_167352105   Sample    G    T        0      0        2 
   1 chr1_167356185     AAsi    C    T        0      0        2 
   1 chr1_167356185     AKia    C    T        0      0        2 
   1 chr1_167356185     AOna    C    T        0      0        2 
   1 chr1_167356185     ASom    C    T        0      0        2 
   1 chr1_167356185     HCab    C    T        1      2        2 
   1 chr1_167356185     HPrz    C    T        1      2        2 
   1 chr1_167356185     ZBoe    C    T        0      0        2 
   1 chr1_167356185     ZGre    C    T        0      0        2 
   1 chr1_167356185     ZHar    C    T        0      0        2 
   1 chr1_167356185   Sample    C    T        0      0        2 
   1 chr1_167357599     AAsi    C    T        0      0        2 
   1 chr1_167357599     AKia    C    T        0      0        2 
   1 chr1_167357599     AOna    C    T        0      0        2 
   1 chr1_167357599     ASom    C    T        0      0        2 
   1 chr1_167357599     HCab    C    T        1      2        2 
   1 chr1_167357599     HPrz    C    T        1      2        2 
   1 chr1_167357599     ZBoe    C    T        0      0        2 
   1 chr1_167357599     ZGre    C    T        0      0        2 
   1 chr1_167357599     ZHar    C    T        0      0        2 
   1 chr1_167357599   Sample    C    T        0      0        2 
   1 chr1_167362640     AAsi    A    T        0      0        2 
   1 chr1_167362640     AKia    A    T      0.5      1        2 
   1 chr1_167362640     AOna    A    T        0      0        2 
   1 chr1_167362640     ASom    A    T        0      0        2 
   1 chr1_167362640     HCab    A    T        0      0        2 
   1 chr1_167362640     HPrz    A    T        0      0        2 
   1 chr1_167362640     ZBoe    A    T        0      0        2 
   1 chr1_167362640     ZGre    A    T        0      0        2 
   1 chr1_167362640     ZHar    A    T        0      0        2 
   1 chr1_167362640   Sample    A    T        0      0        2 
   1 chr1_167363456     AAsi    A    G        0      0        2 
   1 chr1_167363456     AKia    A    G        0      0        2 
   1 chr1_167363456     AOna    A    G        0      0        2 
   1 chr1_167363456     ASom    A    G        0      0        2 
   1 chr1_167363456     HCab    A    G        0      0        2 
   1 chr1_167363456     HPrz    A    G        0      0        2 
   1 chr1_167363456     ZBoe    A    G      0.5      1        2 
   1 chr1_167363456     ZGre    A    G        0      0        2 
   1 chr1_167363456     ZHar    A    G        0      0        2 
   1 chr1_167363456   Sample    A    G        0      0        2 
   1 chr1_167366693     AAsi    T    C        0      0        2 
   1 chr1_167366693     AKia    T    C        0      0        2 
   1 chr1_167366693     AOna    T    C        0      0        2 
   1 chr1_167366693     ASom    T    C        0      0        2 
   1 chr1_167366693     HCab    T    C        0      0        2 
   1 chr1_167366693     HPrz    T    C        0      0        2 
   1 chr1_167366693     ZBoe    T    C      0.5      1        2 
   1 chr1_167366693     ZGre    T    C        0      0        2 
   1 chr1_167366693     ZHar    T    C        0      0        2 
   1 chr1_167366693   Sample    T    C        0      0        2 
   1 chr1_167367537     AAsi    A    G        0      0        2 
   1 chr1_167367537     AKia    A    G        0      0        2 
   1 chr1_167367537     AOna    A    G        0      0        2 
   1 chr1_167367537     ASom    A    G        1      2        2 
   1 chr1_167367537     HCab    A    G        0      0        2 
   1 chr1_167367537     HPrz    A    G        0      0        2 
   1 chr1_167367537     ZBoe    A    G        0      0        2 
   1 chr1_167367537     ZGre    A    G        0      0        2 
   1 chr1_167367537     ZHar    A    G        0      0        2 
   1 chr1_167367537   Sample    A    G        0      0        2 
   1 chr1_167378747     AAsi    A    G        0      0        2 
   1 chr1_167378747     AKia    A    G        0      0        2 
   1 chr1_167378747     AOna    A    G        0      0        2 
   1 chr1_167378747     ASom    A    G        0      0        2 
   1 chr1_167378747     HCab    A    G        1      2        2 
   1 chr1_167378747     HPrz    A    G        1      2        2 
   1 chr1_167378747     ZBoe    A    G        0      0        2 
   1 chr1_167378747     ZGre    A    G        0      0        2 
   1 chr1_167378747     ZHar    A    G        0      0        2 
   1 chr1_167378747   Sample    A    G        0      0        2 
   1 chr1_167380344     AAsi    C    T        0      0        2 
   1 chr1_167380344     AKia    C    T        0      0        2 
   1 chr1_167380344     AOna    C    T        0      0        2 
   1 chr1_167380344     ASom    C    T        0      0        2 
   1 chr1_167380344     HCab    C    T        1      2        2 
   1 chr1_167380344     HPrz    C    T        1      2        2 
   1 chr1_167380344     ZBoe    C    T        0      0        2 
   1 chr1_167380344     ZGre    C    T        0      0        2 
   1 chr1_167380344     ZHar    C    T        0      0        2 
   1 chr1_167380344   Sample    C    T        0      0        2 
   1 chr1_167385364     AAsi    C    T        0      0        2 
   1 chr1_167385364     AKia    C    T        0      0        2 
   1 chr1_167385364     AOna    C    T        0      0        2 
   1 chr1_167385364     ASom    C    T        0      0        2 
   1 chr1_167385364     HCab    C    T        1      2        2 
   1 chr1_167385364     HPrz    C    T        1      2        2 
   1 chr1_167385364     ZBoe    C    T        0      0        2 
   1 chr1_167385364     ZGre    C    T        0      0        2 
   1 chr1_167385364     ZHar    C    T        0      0        2 
   1 chr1_167385364   Sample    C    T        0      0        2 
   1 chr1_167386960     AAsi    G    A        1      2        2 
   1 chr1_167386960     AKia    G    A        0      0        2 
   1 chr1_167386960     AOna    G    A        0      0        2 
   1 chr1_167386960     ASom    G    A        0      0        2 
   1 chr1_167386960     HCab    G    A        0      0        2 
   1 chr1_167386960     HPrz    G    A        0      0        2 
   1 chr1_167386960     ZBoe    G    A        0      0        2 
   1 chr1_167386960     ZGre    G    A        0      0        2 
   1 chr1_167386960     ZHar    G    A        0      0        2 
   1 chr1_167386960   Sample    G    A        0      0        2 
   1 chr1_167388622     AAsi    T    C        0      0        2 
   1 chr1_167388622     AKia    T    C        0      0        2 
   1 chr1_167388622     AOna    T    C        0      0        2 
   1 chr1_167388622     ASom    T    C        0      0        2 
   1 chr1_167388622     HCab    T    C        0      0        2 
   1 chr1_167388622     HPrz    T    C        0      0        2 
   1 chr1_167388622     ZBoe    T    C        0      0        2 
   1 chr1_167388622     ZGre    T    C        0      0        2 
   1 chr1_167388622     ZHar    T    C      0.5      1        2 
   1 chr1_167388622   Sample    T    C        0      0        2 
   1 chr1_167391603     AAsi    C    A        0      0        2 
   1 chr1_167391603     AKia    C    A        0      0        2 
   1 chr1_167391603     AOna    C    A        0      0        2 
   1 chr1_167391603     ASom    C    A        0      0        2 
   1 chr1_167391603     HCab    C    A        0      0        2 
   1 chr1_167391603     HPrz    C    A        0      0        2 
   1 chr1_167391603     ZBoe    C    A        0      0        2 
   1 chr1_167391603     ZGre    C    A        1      2        2 
   1 chr1_167391603     ZHar    C    A        0      0        2 
   1 chr1_167391603   Sample    C    A        0      0        2 
   1 chr1_167393790     AAsi    G    C        0      0        2 
   1 chr1_167393790     AKia    G    C        0      0        2 
   1 chr1_167393790     AOna    G    C        0      0        2 
   1 chr1_167393790     ASom    G    C        0      0        2 
   1 chr1_167393790     HCab    G    C        1      2        2 
   1 chr1_167393790     HPrz    G    C        1      2        2 
   1 chr1_167393790     ZBoe    G    C        0      0        2 
   1 chr1_167393790     ZGre    G    C        0      0        2 
   1 chr1_167393790     ZHar    G    C        0      0        2 
   1 chr1_167393790   Sample    G    C        0      0        2 
   1 chr1_167394580     AAsi    T    C        1      2        2 
   1 chr1_167394580     AKia    T    C        1      2        2 
   1 chr1_167394580     AOna    T    C        1      2        2 
   1 chr1_167394580     ASom    T    C        1      2        2 
   1 chr1_167394580     HCab    T    C        0      0        2 
   1 chr1_167394580     HPrz    T    C        0      0        2 
   1 chr1_167394580     ZBoe    T    C        0      0        2 
   1 chr1_167394580     ZGre    T    C        0      0        2 
   1 chr1_167394580     ZHar    T    C        0      0        2 
   1 chr1_167394580   Sample    T    C        1      2        2 
   1 chr1_167395785     AAsi    C    T        0      0        2 
   1 chr1_167395785     AKia    C    T        0      0        2 
   1 chr1_167395785     AOna    C    T        0      0        2 
   1 chr1_167395785     ASom    C    T        0      0        2 
   1 chr1_167395785     HCab    C    T        0      0        2 
   1 chr1_167395785     HPrz    C    T        0      0        2 
   1 chr1_167395785     ZBoe    C    T      0.5      1        2 
   1 chr1_167395785     ZGre    C    T        0      0        2 
   1 chr1_167395785     ZHar    C    T        0      0        2 
   1 chr1_167395785   Sample    C    T        0      0        2 
   1 chr1_167412635     AAsi    T    G        0      0        2 
   1 chr1_167412635     AKia    T    G        1      2        2 
   1 chr1_167412635     AOna    T    G      0.5      1        2 
   1 chr1_167412635     ASom    T    G        0      0        2 
   1 chr1_167412635     HCab    T    G        0      0        2 
   1 chr1_167412635     HPrz    T    G        0      0        2 
   1 chr1_167412635     ZBoe    T    G        0      0        2 
   1 chr1_167412635     ZGre    T    G        0      0        2 
   1 chr1_167412635     ZHar    T    G        0      0        2 
   1 chr1_167412635   Sample    T    G        0      0        2 
   1 chr1_167412836     AAsi    G    T        0      0        2 
   1 chr1_167412836     AKia    G    T        0      0        2 
   1 chr1_167412836     AOna    G    T        0      0        2 
   1 chr1_167412836     ASom    G    T        0      0        2 
   1 chr1_167412836     HCab    G    T        0      0        2 
   1 chr1_167412836     HPrz    G    T        0      0        2 
   1 chr1_167412836     ZBoe    G    T        1      2        2 
   1 chr1_167412836     ZGre    G    T        0      0        2 
   1 chr1_167412836     ZHar    G    T        0      0        2 
   1 chr1_167412836   Sample    G    T        0      0        2 
   1 chr1_167413258     AAsi    G    A        0      0        2 
   1 chr1_167413258     AKia    G    A        0      0        2 
   1 chr1_167413258     AOna    G    A        0      0        2 
   1 chr1_167413258     ASom    G    A        0      0        2 
   1 chr1_167413258     HCab    G    A      0.5      1        2 
   1 chr1_167413258     HPrz    G    A        1      2        2 
   1 chr1_167413258     ZBoe    G    A        0      0        2 
   1 chr1_167413258     ZGre    G    A        0      0        2 
   1 chr1_167413258     ZHar    G    A        0      0        2 
   1 chr1_167413258   Sample    G    A        0      0        2 
   1 chr1_167426325     AAsi    A    G        0      0        2 
   1 chr1_167426325     AKia    A    G        0      0        2 
   1 chr1_167426325     AOna    A    G        0      0        2 
   1 chr1_167426325     ASom    A    G        0      0        2 
   1 chr1_167426325     HCab    A    G      0.5      1        2 
   1 chr1_167426325     HPrz    A    G      0.5      1        2 
   1 chr1_167426325     ZBoe    A    G        0      0        2 
   1 chr1_167426325     ZGre    A    G        0      0        2 
   1 chr1_167426325     ZHar    A    G        0      0        2 
   1 chr1_167426325   Sample    A    G        0      0        2 
   1 chr1_167428868     AAsi    C    T        1      2        2 
   1 chr1_167428868     AKia    C    T        0      0        2 
   1 chr1_167428868     AOna    C    T        0      0        2 
   1 chr1_167428868     ASom    C    T        1      2        2 
   1 chr1_167428868     HCab    C    T        0      0        2 
   1 chr1_167428868     HPrz    C    T        0      0        2 
   1 chr1_167428868     ZBoe    C    T        0      0        2 
   1 chr1_167428868     ZGre    C    T        0      0        2 
   1 chr1_167428868     ZHar    C    T        0      0        2 
   1 chr1_167428868   Sample    C    T        1      2        2 
   1 chr1_167430703     AAsi    T    C        0      0        2 
   1 chr1_167430703     AKia    T    C        0      0        2 
   1 chr1_167430703     AOna    T    C        0      0        2 
   1 chr1_167430703     ASom    T    C        0      0        2 
   1 chr1_167430703     HCab    T    C        1      2        2 
   1 chr1_167430703     HPrz    T    C        1      2        2 
   1 chr1_167430703     ZBoe    T    C        0      0        2 
   1 chr1_167430703     ZGre    T    C        0      0        2 
   1 chr1_167430703     ZHar    T    C        0      0        2 
   1 chr1_167430703   Sample    T    C        0      0        2 
   1 chr1_167433510     AAsi    T    C        0      0        2 
   1 chr1_167433510     AKia    T    C        0      0        2 
   1 chr1_167433510     AOna    T    C        0      0        2 
   1 chr1_167433510     ASom    T    C        0      0        2 
   1 chr1_167433510     HCab    T    C        1      2        2 
   1 chr1_167433510     HPrz    T    C        1      2        2 
   1 chr1_167433510     ZBoe    T    C        0      0        2 
   1 chr1_167433510     ZGre    T    C        0      0        2 
   1 chr1_167433510     ZHar    T    C        0      0        2 
   1 chr1_167433510   Sample    T    C        0      0        2 
   1 chr1_167439450     AAsi    T    C        0      0        2 
   1 chr1_167439450     AKia    T    C        0      0        2 
   1 chr1_167439450     AOna    T    C        0      0        2 
   1 chr1_167439450     ASom    T    C        0      0        2 
   1 chr1_167439450     HCab    T    C        1      2        2 
   1 chr1_167439450     HPrz    T    C        1      2        2 
   1 chr1_167439450     ZBoe    T    C        0      0        2 
   1 chr1_167439450     ZGre    T    C        0      0        2 
   1 chr1_167439450     ZHar    T    C        0      0        2 
   1 chr1_167439450   Sample    T    C        0      0        2 
   1 chr1_167449184     AAsi    G    A        0      0        2 
   1 chr1_167449184     AKia    G    A        0      0        2 
   1 chr1_167449184     AOna    G    A        0      0        2 
   1 chr1_167449184     ASom    G    A        0      0        2 
   1 chr1_167449184     HCab    G    A        1      2        2 
   1 chr1_167449184     HPrz    G    A        1      2        2 
   1 chr1_167449184     ZBoe    G    A        0      0        2 
   1 chr1_167449184     ZGre    G    A        0      0        2 
   1 chr1_167449184     ZHar    G    A        0      0        2 
   1 chr1_167449184   Sample    G    A        0      0        2 
   1 chr1_167450627     AAsi    T    C        0      0        2 
   1 chr1_167450627     AKia    T    C        1      2        2 
   1 chr1_167450627     AOna    T    C        0      0        2 
   1 chr1_167450627     ASom    T    C        0      0        2 
   1 chr1_167450627     HCab    T    C        0      0        2 
   1 chr1_167450627     HPrz    T    C        0      0        2 
   1 chr1_167450627     ZBoe    T    C        1      2        2 
   1 chr1_167450627     ZGre    T    C        1      2        2 
   1 chr1_167450627     ZHar    T    C        1      2        2 
   1 chr1_167450627   Sample    T    C        0      0        2 
   1 chr1_167452792     AAsi    A    G        0      0        2 
   1 chr1_167452792     AKia    A    G      0.5      1        2 
   1 chr1_167452792     AOna    A    G        0      0        2 
   1 chr1_167452792     ASom    A    G        0      0        2 
   1 chr1_167452792     HCab    A    G        0      0        2 
   1 chr1_167452792     HPrz    A    G        0      0        2 
   1 chr1_167452792     ZBoe    A    G        0      0        2 
   1 chr1_167452792     ZGre    A    G        0      0        2 
   1 chr1_167452792     ZHar    A    G        0      0        2 
   1 chr1_167452792   Sample    A    G        0      0        2 
   1 chr1_167458539     AAsi    T    G        0      0        2 
   1 chr1_167458539     AKia    T    G        0      0        2 
   1 chr1_167458539     AOna    T    G        0      0        2 
   1 chr1_167458539     ASom    T    G        0      0        2 
   1 chr1_167458539     HCab    T    G        1      2        2 
   1 chr1_167458539     HPrz    T    G        1      2        2 
   1 chr1_167458539     ZBoe    T    G        1      2        2 
   1 chr1_167458539     ZGre    T    G        0      0        2 
   1 chr1_167458539     ZHar    T    G        1      2        2 
   1 chr1_167458539   Sample    T    G        0      0        2 
   1 chr1_167459749     AAsi    C    A        0      0        2 
   1 chr1_167459749     AKia    C    A        0      0        2 
   1 chr1_167459749     AOna    C    A        0      0        2 
   1 chr1_167459749     ASom    C    A        1      2        2 
   1 chr1_167459749     HCab    C    A        0      0        2 
   1 chr1_167459749     HPrz    C    A        0      0        2 
   1 chr1_167459749     ZBoe    C    A        0      0        2 
   1 chr1_167459749     ZGre    C    A        0      0        2 
   1 chr1_167459749     ZHar    C    A        0      0        2 
   1 chr1_167459749   Sample    C    A        0      0        2 
   1 chr1_167465461     AAsi    T    C        0      0        2 
   1 chr1_167465461     AKia    T    C        0      0        2 
   1 chr1_167465461     AOna    T    C        0      0        2 
   1 chr1_167465461     ASom    T    C        0      0        2 
   1 chr1_167465461     HCab    T    C        0      0        2 
   1 chr1_167465461     HPrz    T    C        0      0        2 
   1 chr1_167465461     ZBoe    T    C        1      2        2 
   1 chr1_167465461     ZGre    T    C        0      0        2 
   1 chr1_167465461     ZHar    T    C        0      0        2 
   1 chr1_167465461   Sample    T    C        0      0        2 
   1 chr1_167472862     AAsi    C    T        0      0        2 
   1 chr1_167472862     AKia    C    T        0      0        2 
   1 chr1_167472862     AOna    C    T        0      0        2 
   1 chr1_167472862     ASom    C    T        0      0        2 
   1 chr1_167472862     HCab    C    T        0      0        2 
   1 chr1_167472862     HPrz    C    T        0      0        2 
   1 chr1_167472862     ZBoe    C    T      0.5      1        2 
   1 chr1_167472862     ZGre    C    T        0      0        2 
   1 chr1_167472862     ZHar    C    T        0      0        2 
   1 chr1_167472862   Sample    C    T        0      0        2 
   1 chr1_167474465     AAsi    C    T        0      0        2 
   1 chr1_167474465     AKia    C    T        0      0        2 
   1 chr1_167474465     AOna    C    T        0      0        2 
   1 chr1_167474465     ASom    C    T        0      0        2 
   1 chr1_167474465     HCab    C    T        0      0        2 
   1 chr1_167474465     HPrz    C    T        0      0        2 
   1 chr1_167474465     ZBoe    C    T      0.5      1        2 
   1 chr1_167474465     ZGre    C    T        0      0        2 
   1 chr1_167474465     ZHar    C    T        0      0        2 
   1 chr1_167474465   Sample    C    T        0      0        2 
   1 chr1_167474768     AAsi    T    C        0      0        2 
   1 chr1_167474768     AKia    T    C        1      2        2 
   1 chr1_167474768     AOna    T    C      0.5      1        2 
   1 chr1_167474768     ASom    T    C        0      0        2 
   1 chr1_167474768     HCab    T    C        1      2        2 
   1 chr1_167474768     HPrz    T    C        1      2        2 
   1 chr1_167474768     ZBoe    T    C        0      0        2 
   1 chr1_167474768     ZGre    T    C        0      0        2 
   1 chr1_167474768     ZHar    T    C        0      0        2 
   1 chr1_167474768   Sample    T    C        0      0        2 
   1 chr1_167482826     AAsi    T    A        0      0        2 
   1 chr1_167482826     AKia    T    A        0      0        2 
   1 chr1_167482826     AOna    T    A        0      0        2 
   1 chr1_167482826     ASom    T    A        0      0        2 
   1 chr1_167482826     HCab    T    A        1      2        2 
   1 chr1_167482826     HPrz    T    A        1      2        2 
   1 chr1_167482826     ZBoe    T    A        0      0        2 
   1 chr1_167482826     ZGre    T    A        0      0        2 
   1 chr1_167482826     ZHar    T    A        0      0        2 
   1 chr1_167482826   Sample    T    A        0      0        2 
   1 chr1_167484955     AAsi    C    T        0      0        2 
   1 chr1_167484955     AKia    C    T        0      0        2 
   1 chr1_167484955     AOna    C    T        0      0        2 
   1 chr1_167484955     ASom    C    T        0      0        2 
   1 chr1_167484955     HCab    C    T        0      0        2 
   1 chr1_167484955     HPrz    C    T        0      0        2 
   1 chr1_167484955     ZBoe    C    T        0      0        2 
   1 chr1_167484955     ZGre    C    T        0      0        2 
   1 chr1_167484955     ZHar    C    T      0.5      1        2 
   1 chr1_167484955   Sample    C    T        0      0        2 
   1 chr1_167486696     AAsi    G    A        0      0        2 
   1 chr1_167486696     AKia    G    A        0      0        2 
   1 chr1_167486696     AOna    G    A        0      0        2 
   1 chr1_167486696     ASom    G    A        0      0        2 
   1 chr1_167486696     HCab    G    A        0      0        2 
   1 chr1_167486696     HPrz    G    A        0      0        2 
   1 chr1_167486696     ZBoe    G    A        0      0        2 
   1 chr1_167486696     ZGre    G    A        1      2        2 
   1 chr1_167486696     ZHar    G    A        0      0        2 
   1 chr1_167486696   Sample    G    A        0      0        2 
   1 chr1_167504520     AAsi    T    G      0.5      1        2 
   1 chr1_167504520     AKia    T    G        0      0        2 
   1 chr1_167504520     AOna    T    G        0      0        2 
   1 chr1_167504520     ASom    T    G        0      0        2 
   1 chr1_167504520     HCab    T    G        0      0        2 
   1 chr1_167504520     HPrz    T    G        0      0        2 
   1 chr1_167504520     ZBoe    T    G        0      0        2 
   1 chr1_167504520     ZGre    T    G        0      0        2 
   1 chr1_167504520     ZHar    T    G        0      0        2 
   1 chr1_167504520   Sample    T    G        0      0        2 
   1 chr1_167506876     AAsi    A    G        0      0        2 
   1 chr1_167506876     AKia    A    G        0      0        2 
   1 chr1_167506876     AOna    A    G        0      0        2 
   1 chr1_167506876     ASom    A    G        0      0        2 
   1 chr1_167506876     HCab    A    G        0      0        2 
   1 chr1_167506876     HPrz    A    G        0      0        2 
   1 chr1_167506876     ZBoe    A    G        0      0        2 
   1 chr1_167506876     ZGre    A    G        1      2        2 
   1 chr1_167506876     ZHar    A    G        0      0        2 
   1 chr1_167506876   Sample    A    G        0      0        2 
   1 chr1_167507033     AAsi    G    A        1      2        2 
   1 chr1_167507033     AKia    G    A        0      0        2 
   1 chr1_167507033     AOna    G    A        0      0        2 
   1 chr1_167507033     ASom    G    A        1      2        2 
   1 chr1_167507033     HCab    G    A        0      0        2 
   1 chr1_167507033     HPrz    G    A        0      0        2 
   1 chr1_167507033     ZBoe    G    A        0      0        2 
   1 chr1_167507033     ZGre    G    A        0      0        2 
   1 chr1_167507033     ZHar    G    A        0      0        2 
   1 chr1_167507033   Sample    G    A        1      2        2 
   1 chr1_167508160     AAsi    G    A        0      0        2 
   1 chr1_167508160     AKia    G    A        0      0        2 
   1 chr1_167508160     AOna    G    A        0      0        2 
   1 chr1_167508160     ASom    G    A        0      0        2 
   1 chr1_167508160     HCab    G    A        0      0        2 
   1 chr1_167508160     HPrz    G    A      0.5      1        2 
   1 chr1_167508160     ZBoe    G    A        0      0        2 
   1 chr1_167508160     ZGre    G    A        0      0        2 
   1 chr1_167508160     ZHar    G    A        0      0        2 
   1 chr1_167508160   Sample    G    A        0      0        2 
   1 chr1_167509146     AAsi    T    G        0      0        2 
   1 chr1_167509146     AKia    T    G        0      0        2 
   1 chr1_167509146     AOna    T    G        0      0        2 
   1 chr1_167509146     ASom    T    G        0      0        2 
   1 chr1_167509146     HCab    T    G        1      2        2 
   1 chr1_167509146     HPrz    T    G        1      2        2 
   1 chr1_167509146     ZBoe    T    G        0      0        2 
   1 chr1_167509146     ZGre    T    G        0      0        2 
   1 chr1_167509146     ZHar    T    G        0      0        2 
   1 chr1_167509146   Sample    T    G        0      0        2 
   1 chr1_167511418     AAsi    A    G        0      0        2 
   1 chr1_167511418     AKia    A    G        0      0        2 
   1 chr1_167511418     AOna    A    G        0      0        2 
   1 chr1_167511418     ASom    A    G        1      2        2 
   1 chr1_167511418     HCab    A    G        0      0        2 
   1 chr1_167511418     HPrz    A    G        0      0        2 
   1 chr1_167511418     ZBoe    A    G        0      0        2 
   1 chr1_167511418     ZGre    A    G        0      0        2 
   1 chr1_167511418     ZHar    A    G        0      0        2 
   1 chr1_167511418   Sample    A    G        0      0        2 
   1 chr1_167524584     AAsi    C    G        0      0        2 
   1 chr1_167524584     AKia    C    G      0.5      1        2 
   1 chr1_167524584     AOna    C    G        0      0        2 
   1 chr1_167524584     ASom    C    G        0      0        2 
   1 chr1_167524584     HCab    C    G        0      0        2 
   1 chr1_167524584     HPrz    C    G        0      0        2 
   1 chr1_167524584     ZBoe    C    G        0      0        2 
   1 chr1_167524584     ZGre    C    G        0      0        2 
   1 chr1_167524584     ZHar    C    G        0      0        2 
   1 chr1_167524584   Sample    C    G        0      0        2 
   1 chr1_167529359     AAsi    A    C      0.5      1        2 
   1 chr1_167529359     AKia    A    C        0      0        2 
   1 chr1_167529359     AOna    A    C        0      0        2 
   1 chr1_167529359     ASom    A    C        0      0        2 
   1 chr1_167529359     HCab    A    C        0      0        2 
   1 chr1_167529359     HPrz    A    C        0      0        2 
   1 chr1_167529359     ZBoe    A    C        0      0        2 
   1 chr1_167529359     ZGre    A    C        0      0        2 
   1 chr1_167529359     ZHar    A    C        0      0        2 
   1 chr1_167529359   Sample    A    C        0      0        2 
   1 chr1_167529385     AAsi    C    T        0      0        2 
   1 chr1_167529385     AKia    C    T        1      2        2 
   1 chr1_167529385     AOna    C    T        1      2        2 
   1 chr1_167529385     ASom    C    T        0      0        2 
   1 chr1_167529385     HCab    C    T        0      0        2 
   1 chr1_167529385     HPrz    C    T        0      0        2 
   1 chr1_167529385     ZBoe    C    T        0      0        2 
   1 chr1_167529385     ZGre    C    T        0      0        2 
   1 chr1_167529385     ZHar    C    T        0      0        2 
   1 chr1_167529385   Sample    C    T        0      0        2 
   1 chr1_167534868     AAsi    C    T        0      0        2 
   1 chr1_167534868     AKia    C    T        0      0        2 
   1 chr1_167534868     AOna    C    T        0      0        2 
   1 chr1_167534868     ASom    C    T        0      0        2 
   1 chr1_167534868     HCab    C    T        1      2        2 
   1 chr1_167534868     HPrz    C    T        1      2        2 
   1 chr1_167534868     ZBoe    C    T        0      0        2 
   1 chr1_167534868     ZGre    C    T        0      0        2 
   1 chr1_167534868     ZHar    C    T        0      0        2 
   1 chr1_167534868   Sample    C    T        0      0        2 
   1 chr1_167538136     AAsi    A    G        0      0        2 
   1 chr1_167538136     AKia    A    G      0.5      1        2 
   1 chr1_167538136     AOna    A    G      0.5      1        2 
   1 chr1_167538136     ASom    A    G        0      0        2 
   1 chr1_167538136     HCab    A    G        0      0        2 
   1 chr1_167538136     HPrz    A    G        0      0        2 
   1 chr1_167538136     ZBoe    A    G        0      0        2 
   1 chr1_167538136     ZGre    A    G        0      0        2 
   1 chr1_167538136     ZHar    A    G        0      0        2 
   1 chr1_167538136   Sample    A    G        0      0        2 
   1 chr1_167541388     AAsi    T    A        0      0        2 
   1 chr1_167541388     AKia    T    A        0      0        2 
   1 chr1_167541388     AOna    T    A      0.5      1        2 
   1 chr1_167541388     ASom    T    A        0      0        2 
   1 chr1_167541388     HCab    T    A        0      0        2 
   1 chr1_167541388     HPrz    T    A        0      0        2 
   1 chr1_167541388     ZBoe    T    A        0      0        2 
   1 chr1_167541388     ZGre    T    A        0      0        2 
   1 chr1_167541388     ZHar    T    A        0      0        2 
   1 chr1_167541388   Sample    T    A        0      0        2 
   1 chr1_167542198     AAsi    C    G        0      0        2 
   1 chr1_167542198     AKia    C    G      0.5      1        2 
   1 chr1_167542198     AOna    C    G        1      2        2 
   1 chr1_167542198     ASom    C    G        0      0        2 
   1 chr1_167542198     HCab    C    G        0      0        2 
   1 chr1_167542198     HPrz    C    G        0      0        2 
   1 chr1_167542198     ZBoe    C    G        0      0        2 
   1 chr1_167542198     ZGre    C    G        0      0        2 
   1 chr1_167542198     ZHar    C    G        0      0        2 
   1 chr1_167542198   Sample    C    G        0      0        2 
   1 chr1_167550342     AAsi    A    G        0      0        2 
   1 chr1_167550342     AKia    A    G        0      0        2 
   1 chr1_167550342     AOna    A    G        0      0        2 
   1 chr1_167550342     ASom    A    G        0      0        2 
   1 chr1_167550342     HCab    A    G        0      0        2 
   1 chr1_167550342     HPrz    A    G        0      0        2 
   1 chr1_167550342     ZBoe    A    G        1      2        2 
   1 chr1_167550342     ZGre    A    G        1      2        2 
   1 chr1_167550342     ZHar    A    G        1      2        2 
   1 chr1_167550342   Sample    A    G        0      0        2 
   1 chr1_167572156     AAsi    G    A        0      0        2 
   1 chr1_167572156     AKia    G    A        1      2        2 
   1 chr1_167572156     AOna    G    A        1      2        2 
   1 chr1_167572156     ASom    G    A        0      0        2 
   1 chr1_167572156     HCab    G    A        0      0        2 
   1 chr1_167572156     HPrz    G    A        0      0        2 
   1 chr1_167572156     ZBoe    G    A        0      0        2 
   1 chr1_167572156     ZGre    G    A        0      0        2 
   1 chr1_167572156     ZHar    G    A        0      0        2 
   1 chr1_167572156   Sample    G    A        0      0        2 
   1 chr1_167579852     AAsi    G    A        0      0        2 
   1 chr1_167579852     AKia    G    A        0      0        2 
   1 chr1_167579852     AOna    G    A        0      0        2 
   1 chr1_167579852     ASom    G    A        0      0        2 
   1 chr1_167579852     HCab    G    A        0      0        2 
   1 chr1_167579852     HPrz    G    A        0      0        2 
   1 chr1_167579852     ZBoe    G    A        0      0        2 
   1 chr1_167579852     ZGre    G    A        0      0        2 
   1 chr1_167579852     ZHar    G    A        1      2        2 
   1 chr1_167579852   Sample    G    A        0      0        2 
   1 chr1_167585953     AAsi    G    C        0      0        2 
   1 chr1_167585953     AKia    G    C        0      0        2 
   1 chr1_167585953     AOna    G    C        0      0        2 
   1 chr1_167585953     ASom    G    C        0      0        2 
   1 chr1_167585953     HCab    G    C        0      0        2 
   1 chr1_167585953     HPrz    G    C        0      0        2 
   1 chr1_167585953     ZBoe    G    C      0.5      1        2 
   1 chr1_167585953     ZGre    G    C        0      0        2 
   1 chr1_167585953     ZHar    G    C        0      0        2 
   1 chr1_167585953   Sample    G    C        0      0        2 
   1 chr1_167590615     AAsi    T    G        0      0        2 
   1 chr1_167590615     AKia    T    G        0      0        2 
   1 chr1_167590615     AOna    T    G        0      0        2 
   1 chr1_167590615     ASom    T    G        0      0        2 
   1 chr1_167590615     HCab    T    G        1      2        2 
   1 chr1_167590615     HPrz    T    G        1      2        2 
   1 chr1_167590615     ZBoe    T    G        0      0        2 
   1 chr1_167590615     ZGre    T    G        0      0        2 
   1 chr1_167590615     ZHar    T    G        0      0        2 
   1 chr1_167590615   Sample    T    G        0      0        2 
   1 chr1_167619348     AAsi    A    G        0      0        2 
   1 chr1_167619348     AKia    A    G        1      2        2 
   1 chr1_167619348     AOna    A    G        0      0        2 
   1 chr1_167619348     ASom    A    G        0      0        2 
   1 chr1_167619348     HCab    A    G        0      0        2 
   1 chr1_167619348     HPrz    A    G        0      0        2 
   1 chr1_167619348     ZBoe    A    G        0      0        2 
   1 chr1_167619348     ZGre    A    G        0      0        2 
   1 chr1_167619348     ZHar    A    G        0      0        2 
   1 chr1_167619348   Sample    A    G        0      0        2 
   1 chr1_167621207     AAsi    T    C        0      0        2 
   1 chr1_167621207     AKia    T    C        0      0        2 
   1 chr1_167621207     AOna    T    C        0      0        2 
   1 chr1_167621207     ASom    T    C        0      0        2 
   1 chr1_167621207     HCab    T    C        0      0        2 
   1 chr1_167621207     HPrz    T    C        0      0        2 
   1 chr1_167621207     ZBoe    T    C        1      2        2 
   1 chr1_167621207     ZGre    T    C        0      0        2 
   1 chr1_167621207     ZHar    T    C        0      0        2 
   1 chr1_167621207   Sample    T    C        0      0        2 
   1 chr1_167628579     AAsi    T    C        0      0        2 
   1 chr1_167628579     AKia    T    C        0      0        2 
   1 chr1_167628579     AOna    T    C        0      0        2 
   1 chr1_167628579     ASom    T    C        0      0        2 
   1 chr1_167628579     HCab    T    C        0      0        2 
   1 chr1_167628579     HPrz    T    C        0      0        2 
   1 chr1_167628579     ZBoe    T    C      0.5      1        2 
   1 chr1_167628579     ZGre    T    C        0      0        2 
   1 chr1_167628579     ZHar    T    C        0      0        2 
   1 chr1_167628579   Sample    T    C        0      0        2 
   1 chr1_167631281     AAsi    C    G        0      0        2 
   1 chr1_167631281     AKia    C    G        0      0        2 
   1 chr1_167631281     AOna    C    G        0      0        2 
   1 chr1_167631281     ASom    C    G        0      0        2 
   1 chr1_167631281     HCab    C    G        0      0        2 
   1 chr1_167631281     HPrz    C    G        0      0        2 
   1 chr1_167631281     ZBoe    C    G        0      0        2 
   1 chr1_167631281     ZGre    C    G        0      0        2 
   1 chr1_167631281     ZHar    C    G      0.5      1        2 
   1 chr1_167631281   Sample    C    G        0      0        2 
   1 chr1_167631402     AAsi    G    A        1      2        2 
   1 chr1_167631402     AKia    G    A        0      0        2 
   1 chr1_167631402     AOna    G    A        0      0        2 
   1 chr1_167631402     ASom    G    A        1      2        2 
   1 chr1_167631402     HCab    G    A        1      2        2 
   1 chr1_167631402     HPrz    G    A        1      2        2 
   1 chr1_167631402     ZBoe    G    A        0      0        2 
   1 chr1_167631402     ZGre    G    A        0      0        2 
   1 chr1_167631402     ZHar    G    A        0      0        2 
   1 chr1_167631402   Sample    G    A        1      2        2 
   1 chr1_167634227     AAsi    G    A        0      0        2 
   1 chr1_167634227     AKia    G    A        0      0        2 
   1 chr1_167634227     AOna    G    A        0      0        2 
   1 chr1_167634227     ASom    G    A        0      0        2 
   1 chr1_167634227     HCab    G    A        0      0        2 
   1 chr1_167634227     HPrz    G    A        0      0        2 
   1 chr1_167634227     ZBoe    G    A      0.5      1        2 
   1 chr1_167634227     ZGre    G    A        0      0        2 
   1 chr1_167634227     ZHar    G    A        1      2        2 
   1 chr1_167634227   Sample    G    A        0      0        2 
   1 chr1_167641606     AAsi    A    G        0      0        2 
   1 chr1_167641606     AKia    A    G        0      0        2 
   1 chr1_167641606     AOna    A    G        0      0        2 
   1 chr1_167641606     ASom    A    G        0      0        2 
   1 chr1_167641606     HCab    A    G        0      0        2 
   1 chr1_167641606     HPrz    A    G      0.5      1        2 
   1 chr1_167641606     ZBoe    A    G        0      0        2 
   1 chr1_167641606     ZGre    A    G        0      0        2 
   1 chr1_167641606     ZHar    A    G        0      0        2 
   1 chr1_167641606   Sample    A    G        0      0        2 
   1 chr1_167642467     AAsi    A    G        0      0        2 
   1 chr1_167642467     AKia    A    G        0      0        2 
   1 chr1_167642467     AOna    A    G        0      0        2 
   1 chr1_167642467     ASom    A    G        0      0        2 
   1 chr1_167642467     HCab    A    G      0.5      1        2 
   1 chr1_167642467     HPrz    A    G        0      0        2 
   1 chr1_167642467     ZBoe    A    G        0      0        2 
   1 chr1_167642467     ZGre    A    G        0      0        2 
   1 chr1_167642467     ZHar    A    G        0      0        2 
   1 chr1_167642467   Sample    A    G        0      0        2 
   1 chr1_167645152     AAsi    A    C        0      0        2 
```
