## Supplementary File 6. Zonkey (Schubert et al. 2017) report for donkey specimen Ancient6. for "No genetic evidence yet for hinnies at Mazongshan (400-160 BCE), northwestern China": incl_ts.frq.strat (part 24 of 295)

```
   1 chr1_167645152     AKia    A    C        0      0        2 
   1 chr1_167645152     AOna    A    C        0      0        2 
   1 chr1_167645152     ASom    A    C        0      0        2 
   1 chr1_167645152     HCab    A    C        0      0        2 
   1 chr1_167645152     HPrz    A    C        0      0        2 
   1 chr1_167645152     ZBoe    A    C        0      0        2 
   1 chr1_167645152     ZGre    A    C        1      2        2 
   1 chr1_167645152     ZHar    A    C        0      0        2 
   1 chr1_167645152   Sample    A    C        0      0        2 
   1 chr1_167645500     AAsi    T    C        0      0        2 
   1 chr1_167645500     AKia    T    C        0      0        2 
   1 chr1_167645500     AOna    T    C        0      0        2 
   1 chr1_167645500     ASom    T    C        0      0        2 
   1 chr1_167645500     HCab    T    C        0      0        2 
   1 chr1_167645500     HPrz    T    C        0      0        2 
   1 chr1_167645500     ZBoe    T    C        0      0        2 
   1 chr1_167645500     ZGre    T    C        0      0        2 
   1 chr1_167645500     ZHar    T    C        1      2        2 
   1 chr1_167645500   Sample    T    C        0      0        2 
   1 chr1_167646155     AAsi    A    G        0      0        2 
   1 chr1_167646155     AKia    A    G        1      2        2 
   1 chr1_167646155     AOna    A    G        0      0        2 
   1 chr1_167646155     ASom    A    G        0      0        2 
   1 chr1_167646155     HCab    A    G        0      0        2 
   1 chr1_167646155     HPrz    A    G        0      0        2 
   1 chr1_167646155     ZBoe    A    G        0      0        2 
   1 chr1_167646155     ZGre    A    G        0      0        2 
   1 chr1_167646155     ZHar    A    G        0      0        2 
   1 chr1_167646155   Sample    A    G        0      0        2 
   1 chr1_167648635     AAsi    T    C        0      0        2 
   1 chr1_167648635     AKia    T    C        0      0        2 
   1 chr1_167648635     AOna    T    C        0      0        2 
   1 chr1_167648635     ASom    T    C        0      0        2 
   1 chr1_167648635     HCab    T    C        1      2        2 
   1 chr1_167648635     HPrz    T    C        1      2        2 
   1 chr1_167648635     ZBoe    T    C        0      0        2 
   1 chr1_167648635     ZGre    T    C        0      0        2 
   1 chr1_167648635     ZHar    T    C        0      0        2 
   1 chr1_167648635   Sample    T    C        0      0        2 
   1 chr1_167654060     AAsi    G    T        0      0        2 
   1 chr1_167654060     AKia    G    T        0      0        2 
   1 chr1_167654060     AOna    G    T        0      0        2 
   1 chr1_167654060     ASom    G    T        0      0        2 
   1 chr1_167654060     HCab    G    T      0.5      1        2 
   1 chr1_167654060     HPrz    G    T        0      0        2 
   1 chr1_167654060     ZBoe    G    T        0      0        2 
   1 chr1_167654060     ZGre    G    T        0      0        2 
   1 chr1_167654060     ZHar    G    T        0      0        2 
   1 chr1_167654060   Sample    G    T        0      0        2 
   1 chr1_167654627     AAsi    T    C        0      0        2 
   1 chr1_167654627     AKia    T    C        0      0        2 
   1 chr1_167654627     AOna    T    C        0      0        2 
   1 chr1_167654627     ASom    T    C        0      0        2 
   1 chr1_167654627     HCab    T    C      0.5      1        2 
   1 chr1_167654627     HPrz    T    C        1      2        2 
   1 chr1_167654627     ZBoe    T    C        0      0        2 
   1 chr1_167654627     ZGre    T    C        0      0        2 
   1 chr1_167654627     ZHar    T    C        0      0        2 
   1 chr1_167654627   Sample    T    C        0      0        2 
   1 chr1_167656208     AAsi    G    A        0      0        2 
   1 chr1_167656208     AKia    G    A        0      0        2 
   1 chr1_167656208     AOna    G    A        0      0        2 
   1 chr1_167656208     ASom    G    A        0      0        2 
   1 chr1_167656208     HCab    G    A        1      2        2 
   1 chr1_167656208     HPrz    G    A        1      2        2 
   1 chr1_167656208     ZBoe    G    A        0      0        2 
   1 chr1_167656208     ZGre    G    A        0      0        2 
   1 chr1_167656208     ZHar    G    A        0      0        2 
   1 chr1_167656208   Sample    G    A        0      0        2 
   1 chr1_167656786     AAsi    C    A        0      0        2 
   1 chr1_167656786     AKia    C    A        0      0        2 
   1 chr1_167656786     AOna    C    A        0      0        2 
   1 chr1_167656786     ASom    C    A        0      0        2 
   1 chr1_167656786     HCab    C    A        0      0        2 
   1 chr1_167656786     HPrz    C    A        0      0        2 
   1 chr1_167656786     ZBoe    C    A      0.5      1        2 
   1 chr1_167656786     ZGre    C    A        0      0        2 
   1 chr1_167656786     ZHar    C    A        0      0        2 
   1 chr1_167656786   Sample    C    A        0      0        2 
   1 chr1_167660959     AAsi    G    T        0      0        2 
   1 chr1_167660959     AKia    G    T        0      0        2 
   1 chr1_167660959     AOna    G    T        0      0        2 
   1 chr1_167660959     ASom    G    T        0      0        2 
   1 chr1_167660959     HCab    G    T        1      2        2 
   1 chr1_167660959     HPrz    G    T        1      2        2 
   1 chr1_167660959     ZBoe    G    T        0      0        2 
   1 chr1_167660959     ZGre    G    T        0      0        2 
   1 chr1_167660959     ZHar    G    T        0      0        2 
   1 chr1_167660959   Sample    G    T        0      0        2 
   1 chr1_167661230     AAsi    T    G        0      0        2 
   1 chr1_167661230     AKia    T    G        0      0        2 
   1 chr1_167661230     AOna    T    G        0      0        2 
   1 chr1_167661230     ASom    T    G        0      0        2 
   1 chr1_167661230     HCab    T    G        0      0        2 
   1 chr1_167661230     HPrz    T    G      0.5      1        2 
   1 chr1_167661230     ZBoe    T    G        0      0        2 
   1 chr1_167661230     ZGre    T    G        0      0        2 
   1 chr1_167661230     ZHar    T    G        0      0        2 
   1 chr1_167661230   Sample    T    G        0      0        2 
   1 chr1_167670618     AAsi    A    G      0.5      1        2 
   1 chr1_167670618     AKia    A    G        0      0        2 
   1 chr1_167670618     AOna    A    G        0      0        2 
   1 chr1_167670618     ASom    A    G        0      0        2 
   1 chr1_167670618     HCab    A    G        0      0        2 
   1 chr1_167670618     HPrz    A    G        0      0        2 
   1 chr1_167670618     ZBoe    A    G        0      0        2 
   1 chr1_167670618     ZGre    A    G        0      0        2 
   1 chr1_167670618     ZHar    A    G        0      0        2 
   1 chr1_167670618   Sample    A    G        1      2        2 
   1 chr1_167671120     AAsi    T    C        0      0        2 
   1 chr1_167671120     AKia    T    C        0      0        2 
   1 chr1_167671120     AOna    T    C        0      0        2 
   1 chr1_167671120     ASom    T    C        0      0        2 
   1 chr1_167671120     HCab    T    C        0      0        2 
   1 chr1_167671120     HPrz    T    C        0      0        2 
   1 chr1_167671120     ZBoe    T    C      0.5      1        2 
   1 chr1_167671120     ZGre    T    C        1      2        2 
   1 chr1_167671120     ZHar    T    C      0.5      1        2 
   1 chr1_167671120   Sample    T    C        0      0        2 
   1 chr1_167671259     AAsi    G    A        0      0        2 
   1 chr1_167671259     AKia    G    A        0      0        2 
   1 chr1_167671259     AOna    G    A        0      0        2 
   1 chr1_167671259     ASom    G    A        0      0        2 
   1 chr1_167671259     HCab    G    A        0      0        2 
   1 chr1_167671259     HPrz    G    A        0      0        2 
   1 chr1_167671259     ZBoe    G    A      0.5      1        2 
   1 chr1_167671259     ZGre    G    A        0      0        2 
   1 chr1_167671259     ZHar    G    A        0      0        2 
   1 chr1_167671259   Sample    G    A        0      0        2 
   1 chr1_167676403     AAsi    G    T        0      0        2 
   1 chr1_167676403     AKia    G    T        0      0        2 
   1 chr1_167676403     AOna    G    T        0      0        2 
   1 chr1_167676403     ASom    G    T        0      0        2 
   1 chr1_167676403     HCab    G    T        1      2        2 
   1 chr1_167676403     HPrz    G    T        1      2        2 
   1 chr1_167676403     ZBoe    G    T        0      0        2 
   1 chr1_167676403     ZGre    G    T        0      0        2 
   1 chr1_167676403     ZHar    G    T        0      0        2 
   1 chr1_167676403   Sample    G    T        0      0        2 
   1 chr1_167680302     AAsi    A    G        0      0        2 
   1 chr1_167680302     AKia    A    G        0      0        2 
   1 chr1_167680302     AOna    A    G      0.5      1        2 
   1 chr1_167680302     ASom    A    G        0      0        2 
   1 chr1_167680302     HCab    A    G        0      0        2 
   1 chr1_167680302     HPrz    A    G        0      0        2 
   1 chr1_167680302     ZBoe    A    G        0      0        2 
   1 chr1_167680302     ZGre    A    G        0      0        2 
   1 chr1_167680302     ZHar    A    G        0      0        2 
   1 chr1_167680302   Sample    A    G        0      0        2 
   1 chr1_167682752     AAsi    C    T      0.5      1        2 
   1 chr1_167682752     AKia    C    T        0      0        2 
   1 chr1_167682752     AOna    C    T        0      0        2 
   1 chr1_167682752     ASom    C    T        0      0        2 
   1 chr1_167682752     HCab    C    T        0      0        2 
   1 chr1_167682752     HPrz    C    T        0      0        2 
   1 chr1_167682752     ZBoe    C    T        0      0        2 
   1 chr1_167682752     ZGre    C    T        0      0        2 
   1 chr1_167682752     ZHar    C    T        0      0        2 
   1 chr1_167682752   Sample    C    T        1      2        2 
   1 chr1_167683087     AAsi    T    G        0      0        2 
   1 chr1_167683087     AKia    T    G        0      0        2 
   1 chr1_167683087     AOna    T    G        0      0        2 
   1 chr1_167683087     ASom    T    G        0      0        2 
   1 chr1_167683087     HCab    T    G        1      2        2 
   1 chr1_167683087     HPrz    T    G        1      2        2 
   1 chr1_167683087     ZBoe    T    G        0      0        2 
   1 chr1_167683087     ZGre    T    G        0      0        2 
   1 chr1_167683087     ZHar    T    G        0      0        2 
   1 chr1_167683087   Sample    T    G        0      0        2 
   1 chr1_167687203     AAsi    A    T        0      0        2 
   1 chr1_167687203     AKia    A    T        0      0        2 
   1 chr1_167687203     AOna    A    T        0      0        2 
   1 chr1_167687203     ASom    A    T        0      0        2 
   1 chr1_167687203     HCab    A    T        1      2        2 
   1 chr1_167687203     HPrz    A    T        1      2        2 
   1 chr1_167687203     ZBoe    A    T        0      0        2 
   1 chr1_167687203     ZGre    A    T        0      0        2 
   1 chr1_167687203     ZHar    A    T        0      0        2 
   1 chr1_167687203   Sample    A    T        0      0        2 
   1 chr1_167692137     AAsi    G    A        0      0        2 
   1 chr1_167692137     AKia    G    A        0      0        2 
   1 chr1_167692137     AOna    G    A        0      0        2 
   1 chr1_167692137     ASom    G    A        0      0        2 
   1 chr1_167692137     HCab    G    A        0      0        2 
   1 chr1_167692137     HPrz    G    A        0      0        2 
   1 chr1_167692137     ZBoe    G    A        1      2        2 
   1 chr1_167692137     ZGre    G    A        0      0        2 
   1 chr1_167692137     ZHar    G    A        0      0        2 
   1 chr1_167692137   Sample    G    A        0      0        2 
   1 chr1_167702813     AAsi    C    A        0      0        2 
   1 chr1_167702813     AKia    C    A        0      0        2 
   1 chr1_167702813     AOna    C    A        0      0        2 
   1 chr1_167702813     ASom    C    A        0      0        2 
   1 chr1_167702813     HCab    C    A        0      0        2 
   1 chr1_167702813     HPrz    C    A        0      0        2 
   1 chr1_167702813     ZBoe    C    A        0      0        2 
   1 chr1_167702813     ZGre    C    A        0      0        2 
   1 chr1_167702813     ZHar    C    A        1      2        2 
   1 chr1_167702813   Sample    C    A        0      0        2 
   1 chr1_167704735     AAsi    G    T        0      0        2 
   1 chr1_167704735     AKia    G    T        0      0        2 
   1 chr1_167704735     AOna    G    T        0      0        2 
   1 chr1_167704735     ASom    G    T        0      0        2 
   1 chr1_167704735     HCab    G    T        0      0        2 
   1 chr1_167704735     HPrz    G    T        0      0        2 
   1 chr1_167704735     ZBoe    G    T      0.5      1        2 
   1 chr1_167704735     ZGre    G    T        0      0        2 
   1 chr1_167704735     ZHar    G    T        0      0        2 
   1 chr1_167704735   Sample    G    T        0      0        2 
   1 chr1_167705828     AAsi    G    A        0      0        2 
   1 chr1_167705828     AKia    G    A        0      0        2 
   1 chr1_167705828     AOna    G    A        0      0        2 
   1 chr1_167705828     ASom    G    A        0      0        2 
   1 chr1_167705828     HCab    G    A        1      2        2 
   1 chr1_167705828     HPrz    G    A        1      2        2 
   1 chr1_167705828     ZBoe    G    A        0      0        2 
   1 chr1_167705828     ZGre    G    A        0      0        2 
   1 chr1_167705828     ZHar    G    A        0      0        2 
   1 chr1_167705828   Sample    G    A        0      0        2 
   1 chr1_167722138     AAsi    T    G        0      0        2 
   1 chr1_167722138     AKia    T    G        0      0        2 
   1 chr1_167722138     AOna    T    G        0      0        2 
   1 chr1_167722138     ASom    T    G        0      0        2 
   1 chr1_167722138     HCab    T    G        0      0        2 
   1 chr1_167722138     HPrz    T    G      0.5      1        2 
   1 chr1_167722138     ZBoe    T    G        0      0        2 
   1 chr1_167722138     ZGre    T    G        0      0        2 
   1 chr1_167722138     ZHar    T    G        0      0        2 
   1 chr1_167722138   Sample    T    G        0      0        2 
   1 chr1_167724518     AAsi    A    C        0      0        2 
   1 chr1_167724518     AKia    A    C        0      0        2 
   1 chr1_167724518     AOna    A    C        0      0        2 
   1 chr1_167724518     ASom    A    C        0      0        2 
   1 chr1_167724518     HCab    A    C        0      0        2 
   1 chr1_167724518     HPrz    A    C        0      0        2 
   1 chr1_167724518     ZBoe    A    C        0      0        2 
   1 chr1_167724518     ZGre    A    C        0      0        2 
   1 chr1_167724518     ZHar    A    C      0.5      1        2 
   1 chr1_167724518   Sample    A    C        0      0        2 
   1 chr1_167735406     AAsi    G    T        0      0        2 
   1 chr1_167735406     AKia    G    T        0      0        2 
   1 chr1_167735406     AOna    G    T        0      0        2 
   1 chr1_167735406     ASom    G    T        0      0        2 
   1 chr1_167735406     HCab    G    T        0      0        2 
   1 chr1_167735406     HPrz    G    T        0      0        2 
   1 chr1_167735406     ZBoe    G    T        0      0        2 
   1 chr1_167735406     ZGre    G    T        0      0        2 
   1 chr1_167735406     ZHar    G    T        1      2        2 
   1 chr1_167735406   Sample    G    T        0      0        2 
   1 chr1_167739723     AAsi    G    T        0      0        2 
   1 chr1_167739723     AKia    G    T        0      0        2 
   1 chr1_167739723     AOna    G    T        0      0        2 
   1 chr1_167739723     ASom    G    T        0      0        2 
   1 chr1_167739723     HCab    G    T        0      0        2 
   1 chr1_167739723     HPrz    G    T        0      0        2 
   1 chr1_167739723     ZBoe    G    T        0      0        2 
   1 chr1_167739723     ZGre    G    T        0      0        2 
   1 chr1_167739723     ZHar    G    T      0.5      1        2 
   1 chr1_167739723   Sample    G    T        0      0        2 
   1 chr1_167744386     AAsi    G    A      0.5      1        2 
   1 chr1_167744386     AKia    G    A        0      0        2 
   1 chr1_167744386     AOna    G    A        0      0        2 
   1 chr1_167744386     ASom    G    A        1      2        2 
   1 chr1_167744386     HCab    G    A        0      0        2 
   1 chr1_167744386     HPrz    G    A        0      0        2 
   1 chr1_167744386     ZBoe    G    A        0      0        2 
   1 chr1_167744386     ZGre    G    A        0      0        2 
   1 chr1_167744386     ZHar    G    A        0      0        2 
   1 chr1_167744386   Sample    G    A        1      2        2 
   1 chr1_167744454     AAsi    G    T        0      0        2 
   1 chr1_167744454     AKia    G    T        0      0        2 
   1 chr1_167744454     AOna    G    T        0      0        2 
   1 chr1_167744454     ASom    G    T        0      0        2 
   1 chr1_167744454     HCab    G    T        1      2        2 
   1 chr1_167744454     HPrz    G    T      0.5      1        2 
   1 chr1_167744454     ZBoe    G    T        0      0        2 
   1 chr1_167744454     ZGre    G    T        0      0        2 
   1 chr1_167744454     ZHar    G    T        0      0        2 
   1 chr1_167744454   Sample    G    T        0      0        2 
   1 chr1_167748501     AAsi    T    C        0      0        2 
   1 chr1_167748501     AKia    T    C        0      0        2 
   1 chr1_167748501     AOna    T    C        0      0        2 
   1 chr1_167748501     ASom    T    C        0      0        2 
   1 chr1_167748501     HCab    T    C        1      2        2 
   1 chr1_167748501     HPrz    T    C        1      2        2 
   1 chr1_167748501     ZBoe    T    C        0      0        2 
   1 chr1_167748501     ZGre    T    C        0      0        2 
   1 chr1_167748501     ZHar    T    C        0      0        2 
   1 chr1_167748501   Sample    T    C        0      0        2 
   1 chr1_167749991     AAsi    A    G        0      0        2 
   1 chr1_167749991     AKia    A    G        0      0        2 
   1 chr1_167749991     AOna    A    G      0.5      1        2 
   1 chr1_167749991     ASom    A    G        0      0        2 
   1 chr1_167749991     HCab    A    G        0      0        2 
   1 chr1_167749991     HPrz    A    G        0      0        2 
   1 chr1_167749991     ZBoe    A    G        0      0        2 
   1 chr1_167749991     ZGre    A    G        0      0        2 
   1 chr1_167749991     ZHar    A    G        0      0        2 
   1 chr1_167749991   Sample    A    G        0      0        2 
   1 chr1_167754800     AAsi    C    T        0      0        2 
   1 chr1_167754800     AKia    C    T        0      0        2 
   1 chr1_167754800     AOna    C    T      0.5      1        2 
   1 chr1_167754800     ASom    C    T        0      0        2 
   1 chr1_167754800     HCab    C    T        0      0        2 
   1 chr1_167754800     HPrz    C    T        0      0        2 
   1 chr1_167754800     ZBoe    C    T        0      0        2 
   1 chr1_167754800     ZGre    C    T        0      0        2 
   1 chr1_167754800     ZHar    C    T        0      0        2 
   1 chr1_167754800   Sample    C    T        0      0        2 
   1 chr1_167760379     AAsi    T    C        0      0        2 
   1 chr1_167760379     AKia    T    C        0      0        2 
   1 chr1_167760379     AOna    T    C        0      0        2 
   1 chr1_167760379     ASom    T    C        0      0        2 
   1 chr1_167760379     HCab    T    C        0      0        2 
   1 chr1_167760379     HPrz    T    C      0.5      1        2 
   1 chr1_167760379     ZBoe    T    C        0      0        2 
   1 chr1_167760379     ZGre    T    C        0      0        2 
   1 chr1_167760379     ZHar    T    C        0      0        2 
   1 chr1_167760379   Sample    T    C        0      0        2 
   1 chr1_167780865     AAsi    C    T        0      0        2 
   1 chr1_167780865     AKia    C    T        0      0        2 
   1 chr1_167780865     AOna    C    T        0      0        2 
   1 chr1_167780865     ASom    C    T        0      0        2 
   1 chr1_167780865     HCab    C    T        1      2        2 
   1 chr1_167780865     HPrz    C    T        1      2        2 
   1 chr1_167780865     ZBoe    C    T        0      0        2 
   1 chr1_167780865     ZGre    C    T        0      0        2 
   1 chr1_167780865     ZHar    C    T        0      0        2 
   1 chr1_167780865   Sample    C    T        0      0        2 
   1 chr1_167782660     AAsi    A    G        0      0        2 
   1 chr1_167782660     AKia    A    G        0      0        2 
   1 chr1_167782660     AOna    A    G        0      0        2 
   1 chr1_167782660     ASom    A    G        0      0        2 
   1 chr1_167782660     HCab    A    G      0.5      1        2 
   1 chr1_167782660     HPrz    A    G        0      0        2 
   1 chr1_167782660     ZBoe    A    G        0      0        2 
   1 chr1_167782660     ZGre    A    G        0      0        2 
   1 chr1_167782660     ZHar    A    G        0      0        2 
   1 chr1_167782660   Sample    A    G        0      0        2 
   1 chr1_167788523     AAsi    C    T        1      2        2 
   1 chr1_167788523     AKia    C    T        0      0        2 
   1 chr1_167788523     AOna    C    T        0      0        2 
   1 chr1_167788523     ASom    C    T        1      2        2 
   1 chr1_167788523     HCab    C    T        0      0        2 
   1 chr1_167788523     HPrz    C    T        0      0        2 
   1 chr1_167788523     ZBoe    C    T        0      0        2 
   1 chr1_167788523     ZGre    C    T        0      0        2 
   1 chr1_167788523     ZHar    C    T        0      0        2 
   1 chr1_167788523   Sample    C    T        1      2        2 
   1 chr1_167788841     AAsi    A    G        0      0        2 
   1 chr1_167788841     AKia    A    G        0      0        2 
   1 chr1_167788841     AOna    A    G        0      0        2 
   1 chr1_167788841     ASom    A    G        0      0        2 
   1 chr1_167788841     HCab    A    G        0      0        2 
   1 chr1_167788841     HPrz    A    G        0      0        2 
   1 chr1_167788841     ZBoe    A    G      0.5      1        2 
   1 chr1_167788841     ZGre    A    G        0      0        2 
   1 chr1_167788841     ZHar    A    G        0      0        2 
   1 chr1_167788841   Sample    A    G        0      0        2 
   1 chr1_167799915     AAsi    G    C      0.5      1        2 
   1 chr1_167799915     AKia    G    C        0      0        2 
   1 chr1_167799915     AOna    G    C        0      0        2 
   1 chr1_167799915     ASom    G    C        0      0        2 
   1 chr1_167799915     HCab    G    C        0      0        2 
   1 chr1_167799915     HPrz    G    C        0      0        2 
   1 chr1_167799915     ZBoe    G    C        0      0        2 
   1 chr1_167799915     ZGre    G    C        0      0        2 
   1 chr1_167799915     ZHar    G    C        0      0        2 
   1 chr1_167799915   Sample    G    C        0      0        2 
   1 chr1_167801897     AAsi    C    A        0      0        2 
   1 chr1_167801897     AKia    C    A        0      0        2 
   1 chr1_167801897     AOna    C    A        0      0        2 
   1 chr1_167801897     ASom    C    A        0      0        2 
   1 chr1_167801897     HCab    C    A        1      2        2 
   1 chr1_167801897     HPrz    C    A        1      2        2 
   1 chr1_167801897     ZBoe    C    A        0      0        2 
   1 chr1_167801897     ZGre    C    A        0      0        2 
   1 chr1_167801897     ZHar    C    A        0      0        2 
   1 chr1_167801897   Sample    C    A        0      0        2 
   1 chr1_167801977     AAsi    T    C        0      0        2 
   1 chr1_167801977     AKia    T    C        0      0        2 
   1 chr1_167801977     AOna    T    C        0      0        2 
   1 chr1_167801977     ASom    T    C        0      0        2 
   1 chr1_167801977     HCab    T    C        1      2        2 
   1 chr1_167801977     HPrz    T    C        1      2        2 
   1 chr1_167801977     ZBoe    T    C        0      0        2 
   1 chr1_167801977     ZGre    T    C        0      0        2 
   1 chr1_167801977     ZHar    T    C        0      0        2 
   1 chr1_167801977   Sample    T    C        0      0        2 
   1 chr1_167803590     AAsi    A    C        0      0        2 
   1 chr1_167803590     AKia    A    C        0      0        2 
   1 chr1_167803590     AOna    A    C        0      0        2 
   1 chr1_167803590     ASom    A    C        0      0        2 
   1 chr1_167803590     HCab    A    C        0      0        2 
   1 chr1_167803590     HPrz    A    C        0      0        2 
   1 chr1_167803590     ZBoe    A    C        0      0        2 
   1 chr1_167803590     ZGre    A    C      0.5      1        2 
   1 chr1_167803590     ZHar    A    C        0      0        2 
   1 chr1_167803590   Sample    A    C        0      0        2 
   1 chr1_167806736     AAsi    T    C        0      0        2 
   1 chr1_167806736     AKia    T    C        0      0        2 
   1 chr1_167806736     AOna    T    C        0      0        2 
   1 chr1_167806736     ASom    T    C        0      0        2 
   1 chr1_167806736     HCab    T    C        0      0        2 
   1 chr1_167806736     HPrz    T    C        0      0        2 
   1 chr1_167806736     ZBoe    T    C      0.5      1        2 
   1 chr1_167806736     ZGre    T    C        0      0        2 
   1 chr1_167806736     ZHar    T    C        0      0        2 
   1 chr1_167806736   Sample    T    C        0      0        2 
   1 chr1_167808479     AAsi    A    G        0      0        2 
   1 chr1_167808479     AKia    A    G        0      0        2 
   1 chr1_167808479     AOna    A    G        0      0        2 
   1 chr1_167808479     ASom    A    G        0      0        2 
   1 chr1_167808479     HCab    A    G        1      2        2 
   1 chr1_167808479     HPrz    A    G        1      2        2 
   1 chr1_167808479     ZBoe    A    G        0      0        2 
   1 chr1_167808479     ZGre    A    G        0      0        2 
   1 chr1_167808479     ZHar    A    G        0      0        2 
   1 chr1_167808479   Sample    A    G        0      0        2 
   1 chr1_167808601     AAsi    T    C      0.5      1        2 
   1 chr1_167808601     AKia    T    C        0      0        2 
   1 chr1_167808601     AOna    T    C        0      0        2 
   1 chr1_167808601     ASom    T    C        0      0        2 
   1 chr1_167808601     HCab    T    C        0      0        2 
   1 chr1_167808601     HPrz    T    C        0      0        2 
   1 chr1_167808601     ZBoe    T    C        0      0        2 
   1 chr1_167808601     ZGre    T    C        0      0        2 
   1 chr1_167808601     ZHar    T    C        0      0        2 
   1 chr1_167808601   Sample    T    C        1      2        2 
   1 chr1_167809348     AAsi    C    T        0      0        2 
   1 chr1_167809348     AKia    C    T        0      0        2 
   1 chr1_167809348     AOna    C    T        0      0        2 
   1 chr1_167809348     ASom    C    T        0      0        2 
   1 chr1_167809348     HCab    C    T        1      2        2 
   1 chr1_167809348     HPrz    C    T        1      2        2 
   1 chr1_167809348     ZBoe    C    T        0      0        2 
   1 chr1_167809348     ZGre    C    T        0      0        2 
   1 chr1_167809348     ZHar    C    T        0      0        2 
   1 chr1_167809348   Sample    C    T        0      0        2 
   1 chr1_167809494     AAsi    A    G        0      0        2 
   1 chr1_167809494     AKia    A    G        0      0        2 
   1 chr1_167809494     AOna    A    G      0.5      1        2 
   1 chr1_167809494     ASom    A    G        0      0        2 
   1 chr1_167809494     HCab    A    G        0      0        2 
   1 chr1_167809494     HPrz    A    G        0      0        2 
   1 chr1_167809494     ZBoe    A    G        1      2        2 
   1 chr1_167809494     ZGre    A    G        1      2        2 
   1 chr1_167809494     ZHar    A    G        1      2        2 
   1 chr1_167809494   Sample    A    G        0      0        2 
   1 chr1_167812597     AAsi    T    C        0      0        2 
   1 chr1_167812597     AKia    T    C        0      0        2 
   1 chr1_167812597     AOna    T    C        0      0        2 
   1 chr1_167812597     ASom    T    C        0      0        2 
   1 chr1_167812597     HCab    T    C        1      2        2 
   1 chr1_167812597     HPrz    T    C        1      2        2 
   1 chr1_167812597     ZBoe    T    C        0      0        2 
   1 chr1_167812597     ZGre    T    C        0      0        2 
   1 chr1_167812597     ZHar    T    C        1      2        2 
   1 chr1_167812597   Sample    T    C        0      0        2 
   1 chr1_167821568     AAsi    T    G        0      0        2 
   1 chr1_167821568     AKia    T    G        0      0        2 
   1 chr1_167821568     AOna    T    G        0      0        2 
   1 chr1_167821568     ASom    T    G        0      0        2 
   1 chr1_167821568     HCab    T    G        1      2        2 
   1 chr1_167821568     HPrz    T    G        1      2        2 
   1 chr1_167821568     ZBoe    T    G        0      0        2 
   1 chr1_167821568     ZGre    T    G        0      0        2 
   1 chr1_167821568     ZHar    T    G        0      0        2 
   1 chr1_167821568   Sample    T    G        0      0        2 
   1 chr1_167822304     AAsi    C    T        0      0        2 
   1 chr1_167822304     AKia    C    T        0      0        2 
   1 chr1_167822304     AOna    C    T        0      0        2 
   1 chr1_167822304     ASom    C    T        0      0        2 
   1 chr1_167822304     HCab    C    T        1      2        2 
   1 chr1_167822304     HPrz    C    T        1      2        2 
   1 chr1_167822304     ZBoe    C    T        0      0        2 
   1 chr1_167822304     ZGre    C    T        0      0        2 
   1 chr1_167822304     ZHar    C    T        0      0        2 
   1 chr1_167822304   Sample    C    T        0      0        2 
   1 chr1_167827402     AAsi    T    C        0      0        2 
   1 chr1_167827402     AKia    T    C        0      0        2 
   1 chr1_167827402     AOna    T    C        0      0        2 
   1 chr1_167827402     ASom    T    C        0      0        2 
   1 chr1_167827402     HCab    T    C        0      0        2 
   1 chr1_167827402     HPrz    T    C        0      0        2 
   1 chr1_167827402     ZBoe    T    C        0      0        2 
   1 chr1_167827402     ZGre    T    C      0.5      1        2 
   1 chr1_167827402     ZHar    T    C        0      0        2 
   1 chr1_167827402   Sample    T    C        0      0        2 
   1 chr1_167829697     AAsi    C    T        0      0        2 
   1 chr1_167829697     AKia    C    T        0      0        2 
   1 chr1_167829697     AOna    C    T        0      0        2 
   1 chr1_167829697     ASom    C    T        0      0        2 
   1 chr1_167829697     HCab    C    T        1      2        2 
   1 chr1_167829697     HPrz    C    T        1      2        2 
   1 chr1_167829697     ZBoe    C    T        0      0        2 
   1 chr1_167829697     ZGre    C    T        0      0        2 
   1 chr1_167829697     ZHar    C    T        0      0        2 
   1 chr1_167829697   Sample    C    T        0      0        2 
   1 chr1_167829784     AAsi    G    C        0      0        2 
   1 chr1_167829784     AKia    G    C        0      0        2 
   1 chr1_167829784     AOna    G    C        0      0        2 
   1 chr1_167829784     ASom    G    C        0      0        2 
   1 chr1_167829784     HCab    G    C        0      0        2 
   1 chr1_167829784     HPrz    G    C        0      0        2 
   1 chr1_167829784     ZBoe    G    C        0      0        2 
   1 chr1_167829784     ZGre    G    C      0.5      1        2 
   1 chr1_167829784     ZHar    G    C        0      0        2 
   1 chr1_167829784   Sample    G    C        0      0        2 
   1 chr1_167830418     AAsi    C    T        0      0        2 
   1 chr1_167830418     AKia    C    T        0      0        2 
   1 chr1_167830418     AOna    C    T        0      0        2 
   1 chr1_167830418     ASom    C    T        0      0        2 
   1 chr1_167830418     HCab    C    T      0.5      1        2 
   1 chr1_167830418     HPrz    C    T        0      0        2 
   1 chr1_167830418     ZBoe    C    T        0      0        2 
   1 chr1_167830418     ZGre    C    T        0      0        2 
   1 chr1_167830418     ZHar    C    T        0      0        2 
   1 chr1_167830418   Sample    C    T        0      0        2 
   1 chr1_167836628     AAsi    T    G        0      0        2 
   1 chr1_167836628     AKia    T    G        0      0        2 
   1 chr1_167836628     AOna    T    G        0      0        2 
   1 chr1_167836628     ASom    T    G        0      0        2 
   1 chr1_167836628     HCab    T    G        0      0        2 
   1 chr1_167836628     HPrz    T    G        0      0        2 
   1 chr1_167836628     ZBoe    T    G        0      0        2 
   1 chr1_167836628     ZGre    T    G      0.5      1        2 
   1 chr1_167836628     ZHar    T    G        0      0        2 
   1 chr1_167836628   Sample    T    G        0      0        2 
   1 chr1_167846279     AAsi    C    T        0      0        2 
   1 chr1_167846279     AKia    C    T        0      0        2 
   1 chr1_167846279     AOna    C    T        0      0        2 
   1 chr1_167846279     ASom    C    T        0      0        2 
   1 chr1_167846279     HCab    C    T        0      0        2 
   1 chr1_167846279     HPrz    C    T        0      0        2 
   1 chr1_167846279     ZBoe    C    T        0      0        2 
   1 chr1_167846279     ZGre    C    T      0.5      1        2 
   1 chr1_167846279     ZHar    C    T        0      0        2 
   1 chr1_167846279   Sample    C    T        0      0        2 
   1 chr1_167847844     AAsi    G    T        0      0        2 
   1 chr1_167847844     AKia    G    T      0.5      1        2 
   1 chr1_167847844     AOna    G    T        0      0        2 
   1 chr1_167847844     ASom    G    T        0      0        2 
   1 chr1_167847844     HCab    G    T        0      0        2 
   1 chr1_167847844     HPrz    G    T        0      0        2 
   1 chr1_167847844     ZBoe    G    T        0      0        2 
   1 chr1_167847844     ZGre    G    T        0      0        2 
   1 chr1_167847844     ZHar    G    T        0      0        2 
   1 chr1_167847844   Sample    G    T        0      0        2 
   1 chr1_167855100     AAsi    T    C        0      0        2 
   1 chr1_167855100     AKia    T    C        0      0        2 
   1 chr1_167855100     AOna    T    C        0      0        2 
   1 chr1_167855100     ASom    T    C        0      0        2 
   1 chr1_167855100     HCab    T    C        1      2        2 
   1 chr1_167855100     HPrz    T    C        1      2        2 
   1 chr1_167855100     ZBoe    T    C        0      0        2 
   1 chr1_167855100     ZGre    T    C        0      0        2 
   1 chr1_167855100     ZHar    T    C        0      0        2 
   1 chr1_167855100   Sample    T    C        0      0        2 
   1 chr1_167860904     AAsi    C    T        0      0        2 
   1 chr1_167860904     AKia    C    T        0      0        2 
   1 chr1_167860904     AOna    C    T        0      0        2 
   1 chr1_167860904     ASom    C    T        0      0        2 
   1 chr1_167860904     HCab    C    T        0      0        2 
   1 chr1_167860904     HPrz    C    T        0      0        2 
   1 chr1_167860904     ZBoe    C    T        0      0        2 
   1 chr1_167860904     ZGre    C    T        1      2        2 
   1 chr1_167860904     ZHar    C    T        0      0        2 
   1 chr1_167860904   Sample    C    T        0      0        2 
   1 chr1_167866035     AAsi    C    A      0.5      1        2 
   1 chr1_167866035     AKia    C    A        0      0        2 
   1 chr1_167866035     AOna    C    A        0      0        2 
   1 chr1_167866035     ASom    C    A        0      0        2 
   1 chr1_167866035     HCab    C    A        0      0        2 
   1 chr1_167866035     HPrz    C    A        0      0        2 
   1 chr1_167866035     ZBoe    C    A        0      0        2 
   1 chr1_167866035     ZGre    C    A        0      0        2 
   1 chr1_167866035     ZHar    C    A        0      0        2 
   1 chr1_167866035   Sample    C    A        0      0        2 
   1 chr1_167873403     AAsi    G    T        0      0        2 
   1 chr1_167873403     AKia    G    T        0      0        2 
   1 chr1_167873403     AOna    G    T        0      0        2 
   1 chr1_167873403     ASom    G    T        0      0        2 
   1 chr1_167873403     HCab    G    T        1      2        2 
   1 chr1_167873403     HPrz    G    T        1      2        2 
   1 chr1_167873403     ZBoe    G    T        0      0        2 
   1 chr1_167873403     ZGre    G    T        0      0        2 
   1 chr1_167873403     ZHar    G    T        0      0        2 
   1 chr1_167873403   Sample    G    T        0      0        2 
   1 chr1_167882718     AAsi    C    A        0      0        2 
   1 chr1_167882718     AKia    C    A        0      0        2 
   1 chr1_167882718     AOna    C    A        0      0        2 
   1 chr1_167882718     ASom    C    A        0      0        2 
   1 chr1_167882718     HCab    C    A        0      0        2 
   1 chr1_167882718     HPrz    C    A        0      0        2 
   1 chr1_167882718     ZBoe    C    A      0.5      1        2 
   1 chr1_167882718     ZGre    C    A        0      0        2 
   1 chr1_167882718     ZHar    C    A        0      0        2 
   1 chr1_167882718   Sample    C    A        0      0        2 
   1 chr1_167884729     AAsi    T    C        0      0        2 
   1 chr1_167884729     AKia    T    C        0      0        2 
   1 chr1_167884729     AOna    T    C        0      0        2 
   1 chr1_167884729     ASom    T    C        0      0        2 
   1 chr1_167884729     HCab    T    C        1      2        2 
   1 chr1_167884729     HPrz    T    C        1      2        2 
   1 chr1_167884729     ZBoe    T    C        0      0        2 
   1 chr1_167884729     ZGre    T    C        0      0        2 
   1 chr1_167884729     ZHar    T    C        0      0        2 
   1 chr1_167884729   Sample    T    C        0      0        2 
   1 chr1_167896931     AAsi    C    T        0      0        2 
   1 chr1_167896931     AKia    C    T        0      0        2 
   1 chr1_167896931     AOna    C    T        0      0        2 
   1 chr1_167896931     ASom    C    T        0      0        2 
   1 chr1_167896931     HCab    C    T        1      2        2 
   1 chr1_167896931     HPrz    C    T        1      2        2 
   1 chr1_167896931     ZBoe    C    T        0      0        2 
   1 chr1_167896931     ZGre    C    T        0      0        2 
   1 chr1_167896931     ZHar    C    T        0      0        2 
   1 chr1_167896931   Sample    C    T        0      0        2 
   1 chr1_167902523     AAsi    C    T        0      0        2 
   1 chr1_167902523     AKia    C    T        0      0        2 
   1 chr1_167902523     AOna    C    T        0      0        2 
   1 chr1_167902523     ASom    C    T        0      0        2 
   1 chr1_167902523     HCab    C    T      0.5      1        2 
   1 chr1_167902523     HPrz    C    T      0.5      1        2 
   1 chr1_167902523     ZBoe    C    T        0      0        2 
   1 chr1_167902523     ZGre    C    T        0      0        2 
   1 chr1_167902523     ZHar    C    T        0      0        2 
   1 chr1_167902523   Sample    C    T        0      0        2 
   1 chr1_167903411     AAsi    C    A        0      0        2 
   1 chr1_167903411     AKia    C    A        0      0        2 
   1 chr1_167903411     AOna    C    A        0      0        2 
   1 chr1_167903411     ASom    C    A        0      0        2 
   1 chr1_167903411     HCab    C    A        1      2        2 
   1 chr1_167903411     HPrz    C    A        1      2        2 
   1 chr1_167903411     ZBoe    C    A        0      0        2 
   1 chr1_167903411     ZGre    C    A        0      0        2 
   1 chr1_167903411     ZHar    C    A        0      0        2 
   1 chr1_167903411   Sample    C    A        0      0        2 
   1 chr1_167907685     AAsi    T    C        0      0        2 
   1 chr1_167907685     AKia    T    C        0      0        2 
   1 chr1_167907685     AOna    T    C        0      0        2 
   1 chr1_167907685     ASom    T    C        0      0        2 
   1 chr1_167907685     HCab    T    C        0      0        2 
   1 chr1_167907685     HPrz    T    C        0      0        2 
   1 chr1_167907685     ZBoe    T    C        0      0        2 
   1 chr1_167907685     ZGre    T    C        0      0        2 
   1 chr1_167907685     ZHar    T    C        1      2        2 
   1 chr1_167907685   Sample    T    C        0      0        2 
   1 chr1_167923427     AAsi    A    G        0      0        2 
   1 chr1_167923427     AKia    A    G        0      0        2 
   1 chr1_167923427     AOna    A    G      0.5      1        2 
   1 chr1_167923427     ASom    A    G        0      0        2 
   1 chr1_167923427     HCab    A    G        0      0        2 
   1 chr1_167923427     HPrz    A    G        0      0        2 
   1 chr1_167923427     ZBoe    A    G        0      0        2 
   1 chr1_167923427     ZGre    A    G        0      0        2 
   1 chr1_167923427     ZHar    A    G      0.5      1        2 
   1 chr1_167923427   Sample    A    G        0      0        2 
   1 chr1_167929318     AAsi    T    C        0      0        2 
   1 chr1_167929318     AKia    T    C        0      0        2 
   1 chr1_167929318     AOna    T    C        0      0        2 
   1 chr1_167929318     ASom    T    C        0      0        2 
   1 chr1_167929318     HCab    T    C        0      0        2 
   1 chr1_167929318     HPrz    T    C        0      0        2 
   1 chr1_167929318     ZBoe    T    C        0      0        2 
   1 chr1_167929318     ZGre    T    C      0.5      1        2 
   1 chr1_167929318     ZHar    T    C        0      0        2 
   1 chr1_167929318   Sample    T    C        0      0        2 
   1 chr1_167930218     AAsi    A    C        0      0        2 
   1 chr1_167930218     AKia    A    C      0.5      1        2 
   1 chr1_167930218     AOna    A    C        0      0        2 
   1 chr1_167930218     ASom    A    C        0      0        2 
   1 chr1_167930218     HCab    A    C        0      0        2 
   1 chr1_167930218     HPrz    A    C        0      0        2 
   1 chr1_167930218     ZBoe    A    C        0      0        2 
   1 chr1_167930218     ZGre    A    C        0      0        2 
   1 chr1_167930218     ZHar    A    C        0      0        2 
   1 chr1_167930218   Sample    A    C        0      0        2 
   1 chr1_167938228     AAsi    C    G        0      0        2 
   1 chr1_167938228     AKia    C    G        0      0        2 
   1 chr1_167938228     AOna    C    G        0      0        2 
   1 chr1_167938228     ASom    C    G        0      0        2 
   1 chr1_167938228     HCab    C    G        0      0        2 
   1 chr1_167938228     HPrz    C    G        0      0        2 
   1 chr1_167938228     ZBoe    C    G        1      2        2 
   1 chr1_167938228     ZGre    C    G        0      0        2 
   1 chr1_167938228     ZHar    C    G        0      0        2 
   1 chr1_167938228   Sample    C    G        0      0        2 
   1 chr1_167939913     AAsi    A    G        0      0        2 
   1 chr1_167939913     AKia    A    G        1      2        2 
   1 chr1_167939913     AOna    A    G      0.5      1        2 
   1 chr1_167939913     ASom    A    G        0      0        2 
   1 chr1_167939913     HCab    A    G        0      0        2 
   1 chr1_167939913     HPrz    A    G        0      0        2 
   1 chr1_167939913     ZBoe    A    G        0      0        2 
   1 chr1_167939913     ZGre    A    G        0      0        2 
   1 chr1_167939913     ZHar    A    G        0      0        2 
   1 chr1_167939913   Sample    A    G        0      0        2 
   1 chr1_167941317     AAsi    G    A      0.5      1        2 
   1 chr1_167941317     AKia    G    A        0      0        2 
   1 chr1_167941317     AOna    G    A        0      0        2 
   1 chr1_167941317     ASom    G    A        0      0        2 
   1 chr1_167941317     HCab    G    A        0      0        2 
   1 chr1_167941317     HPrz    G    A        0      0        2 
   1 chr1_167941317     ZBoe    G    A        0      0        2 
   1 chr1_167941317     ZGre    G    A        0      0        2 
   1 chr1_167941317     ZHar    G    A        0      0        2 
   1 chr1_167941317   Sample    G    A        1      2        2 
   1 chr1_167950192     AAsi    T    A        0      0        2 
   1 chr1_167950192     AKia    T    A        0      0        2 
   1 chr1_167950192     AOna    T    A        0      0        2 
   1 chr1_167950192     ASom    T    A        0      0        2 
   1 chr1_167950192     HCab    T    A        0      0        2 
   1 chr1_167950192     HPrz    T    A      0.5      1        2 
   1 chr1_167950192     ZBoe    T    A        0      0        2 
   1 chr1_167950192     ZGre    T    A        0      0        2 
   1 chr1_167950192     ZHar    T    A        0      0        2 
   1 chr1_167950192   Sample    T    A        0      0        2 
   1 chr1_167952616     AAsi    T    C        0      0        2 
   1 chr1_167952616     AKia    T    C        0      0        2 
   1 chr1_167952616     AOna    T    C      0.5      1        2 
   1 chr1_167952616     ASom    T    C        0      0        2 
   1 chr1_167952616     HCab    T    C        0      0        2 
   1 chr1_167952616     HPrz    T    C        0      0        2 
   1 chr1_167952616     ZBoe    T    C        0      0        2 
   1 chr1_167952616     ZGre    T    C        0      0        2 
   1 chr1_167952616     ZHar    T    C        0      0        2 
   1 chr1_167952616   Sample    T    C        0      0        2 
   1 chr1_167956134     AAsi    T    C        0      0        2 
   1 chr1_167956134     AKia    T    C        0      0        2 
   1 chr1_167956134     AOna    T    C        0      0        2 
   1 chr1_167956134     ASom    T    C        0      0        2 
   1 chr1_167956134     HCab    T    C        0      0        2 
   1 chr1_167956134     HPrz    T    C        0      0        2 
   1 chr1_167956134     ZBoe    T    C        1      2        2 
   1 chr1_167956134     ZGre    T    C        1      2        2 
   1 chr1_167956134     ZHar    T    C        1      2        2 
   1 chr1_167956134   Sample    T    C        0      0        2 
   1 chr1_167964655     AAsi    G    C        0      0        2 
   1 chr1_167964655     AKia    G    C        1      2        2 
   1 chr1_167964655     AOna    G    C        0      0        2 
   1 chr1_167964655     ASom    G    C        0      0        2 
   1 chr1_167964655     HCab    G    C        0      0        2 
   1 chr1_167964655     HPrz    G    C        0      0        2 
   1 chr1_167964655     ZBoe    G    C        0      0        2 
   1 chr1_167964655     ZGre    G    C        0      0        2 
   1 chr1_167964655     ZHar    G    C        0      0        2 
   1 chr1_167964655   Sample    G    C        0      0        2 
   1 chr1_167965409     AAsi    C    A        0      0        2 
   1 chr1_167965409     AKia    C    A        0      0        2 
   1 chr1_167965409     AOna    C    A        0      0        2 
   1 chr1_167965409     ASom    C    A        0      0        2 
   1 chr1_167965409     HCab    C    A        0      0        2 
   1 chr1_167965409     HPrz    C    A        0      0        2 
   1 chr1_167965409     ZBoe    C    A        0      0        2 
   1 chr1_167965409     ZGre    C    A        0      0        2 
   1 chr1_167965409     ZHar    C    A        1      2        2 
   1 chr1_167965409   Sample    C    A        0      0        2 
   1 chr1_167969051     AAsi    C    T        0      0        2 
   1 chr1_167969051     AKia    C    T        0      0        2 
   1 chr1_167969051     AOna    C    T      0.5      1        2 
   1 chr1_167969051     ASom    C    T        0      0        2 
   1 chr1_167969051     HCab    C    T        0      0        2 
   1 chr1_167969051     HPrz    C    T        0      0        2 
   1 chr1_167969051     ZBoe    C    T        0      0        2 
   1 chr1_167969051     ZGre    C    T        0      0        2 
   1 chr1_167969051     ZHar    C    T        0      0        2 
   1 chr1_167969051   Sample    C    T        0      0        2 
   1 chr1_167984102     AAsi    A    T        0      0        2 
   1 chr1_167984102     AKia    A    T        0      0        2 
   1 chr1_167984102     AOna    A    T        0      0        2 
   1 chr1_167984102     ASom    A    T        1      2        2 
   1 chr1_167984102     HCab    A    T        0      0        2 
   1 chr1_167984102     HPrz    A    T        0      0        2 
   1 chr1_167984102     ZBoe    A    T        0      0        2 
   1 chr1_167984102     ZGre    A    T        0      0        2 
   1 chr1_167984102     ZHar    A    T        0      0        2 
   1 chr1_167984102   Sample    A    T        0      0        2 
   1 chr1_167985544     AAsi    T    C        0      0        2 
   1 chr1_167985544     AKia    T    C      0.5      1        2 
   1 chr1_167985544     AOna    T    C        0      0        2 
   1 chr1_167985544     ASom    T    C        0      0        2 
   1 chr1_167985544     HCab    T    C        1      2        2 
   1 chr1_167985544     HPrz    T    C        1      2        2 
   1 chr1_167985544     ZBoe    T    C        0      0        2 
   1 chr1_167985544     ZGre    T    C        0      0        2 
   1 chr1_167985544     ZHar    T    C        0      0        2 
   1 chr1_167985544   Sample    T    C        0      0        2 
   1 chr1_167988296     AAsi    T    C        0      0        2 
   1 chr1_167988296     AKia    T    C        0      0        2 
   1 chr1_167988296     AOna    T    C      0.5      1        2 
   1 chr1_167988296     ASom    T    C        0      0        2 
   1 chr1_167988296     HCab    T    C        0      0        2 
   1 chr1_167988296     HPrz    T    C        0      0        2 
   1 chr1_167988296     ZBoe    T    C        0      0        2 
   1 chr1_167988296     ZGre    T    C        0      0        2 
   1 chr1_167988296     ZHar    T    C        0      0        2 
   1 chr1_167988296   Sample    T    C        0      0        2 
   1 chr1_167989437     AAsi    A    G        1      2        2 
   1 chr1_167989437     AKia    A    G        0      0        2 
   1 chr1_167989437     AOna    A    G        0      0        2 
   1 chr1_167989437     ASom    A    G        1      2        2 
   1 chr1_167989437     HCab    A    G        0      0        2 
   1 chr1_167989437     HPrz    A    G        0      0        2 
   1 chr1_167989437     ZBoe    A    G        0      0        2 
   1 chr1_167989437     ZGre    A    G        0      0        2 
   1 chr1_167989437     ZHar    A    G        0      0        2 
   1 chr1_167989437   Sample    A    G        1      2        2 
   1 chr1_167999369     AAsi    A    C        0      0        2 
   1 chr1_167999369     AKia    A    C        0      0        2 
   1 chr1_167999369     AOna    A    C        0      0        2 
   1 chr1_167999369     ASom    A    C        0      0        2 
   1 chr1_167999369     HCab    A    C        1      2        2 
   1 chr1_167999369     HPrz    A    C        1      2        2 
   1 chr1_167999369     ZBoe    A    C        0      0        2 
   1 chr1_167999369     ZGre    A    C        0      0        2 
   1 chr1_167999369     ZHar    A    C        0      0        2 
   1 chr1_167999369   Sample    A    C        0      0        2 
   1 chr1_168000586     AAsi    T    C        0      0        2 
   1 chr1_168000586     AKia    T    C        0      0        2 
   1 chr1_168000586     AOna    T    C        0      0        2 
   1 chr1_168000586     ASom    T    C        0      0        2 
   1 chr1_168000586     HCab    T    C        0      0        2 
   1 chr1_168000586     HPrz    T    C        0      0        2 
   1 chr1_168000586     ZBoe    T    C        0      0        2 
   1 chr1_168000586     ZGre    T    C      0.5      1        2 
   1 chr1_168000586     ZHar    T    C        0      0        2 
   1 chr1_168000586   Sample    T    C        0      0        2 
   1 chr1_168005759     AAsi    A    G        0      0        2 
   1 chr1_168005759     AKia    A    G        0      0        2 
   1 chr1_168005759     AOna    A    G        0      0        2 
   1 chr1_168005759     ASom    A    G        0      0        2 
   1 chr1_168005759     HCab    A    G        1      2        2 
   1 chr1_168005759     HPrz    A    G        1      2        2 
   1 chr1_168005759     ZBoe    A    G        0      0        2 
   1 chr1_168005759     ZGre    A    G        0      0        2 
   1 chr1_168005759     ZHar    A    G        0      0        2 
   1 chr1_168005759   Sample    A    G        1      2        2 
   1 chr1_168005914     AAsi    C    G        0      0        2 
   1 chr1_168005914     AKia    C    G        0      0        2 
   1 chr1_168005914     AOna    C    G        0      0        2 
   1 chr1_168005914     ASom    C    G        0      0        2 
   1 chr1_168005914     HCab    C    G        0      0        2 
   1 chr1_168005914     HPrz    C    G        0      0        2 
   1 chr1_168005914     ZBoe    C    G        0      0        2 
   1 chr1_168005914     ZGre    C    G        0      0        2 
   1 chr1_168005914     ZHar    C    G        1      2        2 
   1 chr1_168005914   Sample    C    G        0      0        2 
   1 chr1_168011737     AAsi    T    G        0      0        2 
   1 chr1_168011737     AKia    T    G        0      0        2 
   1 chr1_168011737     AOna    T    G        0      0        2 
   1 chr1_168011737     ASom    T    G        0      0        2 
   1 chr1_168011737     HCab    T    G        0      0        2 
   1 chr1_168011737     HPrz    T    G        0      0        2 
   1 chr1_168011737     ZBoe    T    G        0      0        2 
   1 chr1_168011737     ZGre    T    G        1      2        2 
   1 chr1_168011737     ZHar    T    G        0      0        2 
   1 chr1_168011737   Sample    T    G        0      0        2 
   1 chr1_168031940     AAsi    A    T        0      0        2 
   1 chr1_168031940     AKia    A    T        0      0        2 
   1 chr1_168031940     AOna    A    T        0      0        2 
   1 chr1_168031940     ASom    A    T        0      0        2 
   1 chr1_168031940     HCab    A    T        0      0        2 
   1 chr1_168031940     HPrz    A    T        0      0        2 
   1 chr1_168031940     ZBoe    A    T      0.5      1        2 
   1 chr1_168031940     ZGre    A    T        0      0        2 
   1 chr1_168031940     ZHar    A    T        0      0        2 
   1 chr1_168031940   Sample    A    T        0      0        2 
   1 chr1_168038507     AAsi    C    A        0      0        2 
   1 chr1_168038507     AKia    C    A        0      0        2 
   1 chr1_168038507     AOna    C    A        0      0        2 
   1 chr1_168038507     ASom    C    A        0      0        2 
   1 chr1_168038507     HCab    C    A        1      2        2 
   1 chr1_168038507     HPrz    C    A        1      2        2 
   1 chr1_168038507     ZBoe    C    A        0      0        2 
   1 chr1_168038507     ZGre    C    A        0      0        2 
   1 chr1_168038507     ZHar    C    A        0      0        2 
   1 chr1_168038507   Sample    C    A        0      0        2 
   1 chr1_168038905     AAsi    A    G        0      0        2 
   1 chr1_168038905     AKia    A    G        0      0        2 
   1 chr1_168038905     AOna    A    G        0      0        2 
   1 chr1_168038905     ASom    A    G        0      0        2 
   1 chr1_168038905     HCab    A    G        0      0        2 
   1 chr1_168038905     HPrz    A    G        0      0        2 
   1 chr1_168038905     ZBoe    A    G        0      0        2 
   1 chr1_168038905     ZGre    A    G      0.5      1        2 
   1 chr1_168038905     ZHar    A    G        0      0        2 
   1 chr1_168038905   Sample    A    G        0      0        2 
   1 chr1_168049347     AAsi    T    C        0      0        2 
   1 chr1_168049347     AKia    T    C        0      0        2 
   1 chr1_168049347     AOna    T    C        0      0        2 
   1 chr1_168049347     ASom    T    C        0      0        2 
   1 chr1_168049347     HCab    T    C        1      2        2 
   1 chr1_168049347     HPrz    T    C        1      2        2 
   1 chr1_168049347     ZBoe    T    C        0      0        2 
   1 chr1_168049347     ZGre    T    C        0      0        2 
   1 chr1_168049347     ZHar    T    C        0      0        2 
   1 chr1_168049347   Sample    T    C        0      0        2 
   1 chr1_168051506     AAsi    G    A        0      0        2 
   1 chr1_168051506     AKia    G    A        0      0        2 
   1 chr1_168051506     AOna    G    A        0      0        2 
   1 chr1_168051506     ASom    G    A        0      0        2 
   1 chr1_168051506     HCab    G    A        0      0        2 
   1 chr1_168051506     HPrz    G    A        0      0        2 
   1 chr1_168051506     ZBoe    G    A        0      0        2 
   1 chr1_168051506     ZGre    G    A        0      0        2 
   1 chr1_168051506     ZHar    G    A        1      2        2 
   1 chr1_168051506   Sample    G    A        0      0        2 
   1 chr1_168054037     AAsi    A    T        0      0        2 
   1 chr1_168054037     AKia    A    T        0      0        2 
   1 chr1_168054037     AOna    A    T        0      0        2 
   1 chr1_168054037     ASom    A    T        0      0        2 
   1 chr1_168054037     HCab    A    T        1      2        2 
   1 chr1_168054037     HPrz    A    T        1      2        2 
   1 chr1_168054037     ZBoe    A    T        0      0        2 
   1 chr1_168054037     ZGre    A    T        0      0        2 
   1 chr1_168054037     ZHar    A    T        0      0        2 
   1 chr1_168054037   Sample    A    T        0      0        2 
   1 chr1_168054299     AAsi    A    G        0      0        2 
   1 chr1_168054299     AKia    A    G        0      0        2 
   1 chr1_168054299     AOna    A    G        0      0        2 
   1 chr1_168054299     ASom    A    G        0      0        2 
   1 chr1_168054299     HCab    A    G      0.5      1        2 
   1 chr1_168054299     HPrz    A    G        0      0        2 
   1 chr1_168054299     ZBoe    A    G        0      0        2 
   1 chr1_168054299     ZGre    A    G        0      0        2 
   1 chr1_168054299     ZHar    A    G        0      0        2 
   1 chr1_168054299   Sample    A    G        0      0        2 
   1 chr1_168060054     AAsi    C    T        0      0        2 
   1 chr1_168060054     AKia    C    T        0      0        2 
   1 chr1_168060054     AOna    C    T        0      0        2 
   1 chr1_168060054     ASom    C    T        0      0        2 
   1 chr1_168060054     HCab    C    T        0      0        2 
   1 chr1_168060054     HPrz    C    T        0      0        2 
   1 chr1_168060054     ZBoe    C    T      0.5      1        2 
   1 chr1_168060054     ZGre    C    T        0      0        2 
   1 chr1_168060054     ZHar    C    T        0      0        2 
   1 chr1_168060054   Sample    C    T        0      0        2 
   1 chr1_168060210     AAsi    G    T        0      0        2 
   1 chr1_168060210     AKia    G    T        0      0        2 
   1 chr1_168060210     AOna    G    T        0      0        2 
   1 chr1_168060210     ASom    G    T        1      2        2 
   1 chr1_168060210     HCab    G    T        0      0        2 
   1 chr1_168060210     HPrz    G    T        0      0        2 
   1 chr1_168060210     ZBoe    G    T        0      0        2 
   1 chr1_168060210     ZGre    G    T        0      0        2 
   1 chr1_168060210     ZHar    G    T        0      0        2 
   1 chr1_168060210   Sample    G    T        0      0        2 
   1 chr1_168071164     AAsi    A    G        0      0        2 
   1 chr1_168071164     AKia    A    G        0      0        2 
   1 chr1_168071164     AOna    A    G        0      0        2 
   1 chr1_168071164     ASom    A    G        0      0        2 
   1 chr1_168071164     HCab    A    G        1      2        2 
   1 chr1_168071164     HPrz    A    G        1      2        2 
   1 chr1_168071164     ZBoe    A    G        0      0        2 
   1 chr1_168071164     ZGre    A    G        0      0        2 
   1 chr1_168071164     ZHar    A    G        0      0        2 
   1 chr1_168071164   Sample    A    G        0      0        2 
   1 chr1_168072799     AAsi    G    C        1      2        2 
   1 chr1_168072799     AKia    G    C        0      0        2 
   1 chr1_168072799     AOna    G    C        0      0        2 
   1 chr1_168072799     ASom    G    C        1      2        2 
   1 chr1_168072799     HCab    G    C        0      0        2 
   1 chr1_168072799     HPrz    G    C        0      0        2 
   1 chr1_168072799     ZBoe    G    C        0      0        2 
   1 chr1_168072799     ZGre    G    C        0      0        2 
   1 chr1_168072799     ZHar    G    C        0      0        2 
   1 chr1_168072799   Sample    G    C        1      2        2 
   1 chr1_168084465     AAsi    T    A        0      0        2 
   1 chr1_168084465     AKia    T    A        0      0        2 
   1 chr1_168084465     AOna    T    A        0      0        2 
   1 chr1_168084465     ASom    T    A        0      0        2 
   1 chr1_168084465     HCab    T    A        0      0        2 
   1 chr1_168084465     HPrz    T    A      0.5      1        2 
   1 chr1_168084465     ZBoe    T    A        0      0        2 
   1 chr1_168084465     ZGre    T    A        0      0        2 
   1 chr1_168084465     ZHar    T    A        0      0        2 
   1 chr1_168084465   Sample    T    A        0      0        2 
   1 chr1_168086381     AAsi    T    C        0      0        2 
   1 chr1_168086381     AKia    T    C        0      0        2 
   1 chr1_168086381     AOna    T    C        0      0        2 
   1 chr1_168086381     ASom    T    C        1      2        2 
   1 chr1_168086381     HCab    T    C        0      0        2 
   1 chr1_168086381     HPrz    T    C        0      0        2 
   1 chr1_168086381     ZBoe    T    C        0      0        2 
   1 chr1_168086381     ZGre    T    C        0      0        2 
   1 chr1_168086381     ZHar    T    C        0      0        2 
   1 chr1_168086381   Sample    T    C        0      0        2 
   1 chr1_168091497     AAsi    A    G        0      0        2 
   1 chr1_168091497     AKia    A    G        0      0        2 
   1 chr1_168091497     AOna    A    G      0.5      1        2 
   1 chr1_168091497     ASom    A    G        0      0        2 
   1 chr1_168091497     HCab    A    G        0      0        2 
   1 chr1_168091497     HPrz    A    G        0      0        2 
   1 chr1_168091497     ZBoe    A    G        0      0        2 
   1 chr1_168091497     ZGre    A    G        0      0        2 
   1 chr1_168091497     ZHar    A    G        0      0        2 
   1 chr1_168091497   Sample    A    G        0      0        2 
   1 chr1_168091809     AAsi    C    T        0      0        2 
   1 chr1_168091809     AKia    C    T        0      0        2 
   1 chr1_168091809     AOna    C    T        0      0        2 
   1 chr1_168091809     ASom    C    T        0      0        2 
   1 chr1_168091809     HCab    C    T        0      0        2 
   1 chr1_168091809     HPrz    C    T        0      0        2 
   1 chr1_168091809     ZBoe    C    T        0      0        2 
   1 chr1_168091809     ZGre    C    T        0      0        2 
   1 chr1_168091809     ZHar    C    T        1      2        2 
   1 chr1_168091809   Sample    C    T        0      0        2 
   1 chr1_168104003     AAsi    G    A        0      0        2 
   1 chr1_168104003     AKia    G    A        0      0        2 
   1 chr1_168104003     AOna    G    A        0      0        2 
   1 chr1_168104003     ASom    G    A        0      0        2 
   1 chr1_168104003     HCab    G    A        0      0        2 
   1 chr1_168104003     HPrz    G    A        0      0        2 
   1 chr1_168104003     ZBoe    G    A        0      0        2 
   1 chr1_168104003     ZGre    G    A        0      0        2 
   1 chr1_168104003     ZHar    G    A      0.5      1        2 
   1 chr1_168104003   Sample    G    A        0      0        2 
   1 chr1_168107808     AAsi    A    G        0      0        2 
   1 chr1_168107808     AKia    A    G        0      0        2 
   1 chr1_168107808     AOna    A    G        0      0        2 
   1 chr1_168107808     ASom    A    G        0      0        2 
   1 chr1_168107808     HCab    A    G        1      2        2 
   1 chr1_168107808     HPrz    A    G        1      2        2 
   1 chr1_168107808     ZBoe    A    G        0      0        2 
   1 chr1_168107808     ZGre    A    G        0      0        2 
   1 chr1_168107808     ZHar    A    G        0      0        2 
   1 chr1_168107808   Sample    A    G        0      0        2 
   1 chr1_168109587     AAsi    G    T        0      0        2 
   1 chr1_168109587     AKia    G    T        0      0        2 
   1 chr1_168109587     AOna    G    T        0      0        2 
   1 chr1_168109587     ASom    G    T        0      0        2 
   1 chr1_168109587     HCab    G    T      0.5      1        2 
   1 chr1_168109587     HPrz    G    T      0.5      1        2 
   1 chr1_168109587     ZBoe    G    T        0      0        2 
   1 chr1_168109587     ZGre    G    T        0      0        2 
   1 chr1_168109587     ZHar    G    T        0      0        2 
   1 chr1_168109587   Sample    G    T        0      0        2 
   1 chr1_168111242     AAsi    C    T        0      0        2 
   1 chr1_168111242     AKia    C    T        0      0        2 
   1 chr1_168111242     AOna    C    T        0      0        2 
   1 chr1_168111242     ASom    C    T        0      0        2 
   1 chr1_168111242     HCab    C    T        0      0        2 
   1 chr1_168111242     HPrz    C    T        0      0        2 
   1 chr1_168111242     ZBoe    C    T      0.5      1        2 
   1 chr1_168111242     ZGre    C    T        0      0        2 
   1 chr1_168111242     ZHar    C    T        0      0        2 
   1 chr1_168111242   Sample    C    T        0      0        2 
   1 chr1_168121211     AAsi    G    A        0      0        2 
   1 chr1_168121211     AKia    G    A        1      2        2 
   1 chr1_168121211     AOna    G    A        1      2        2 
   1 chr1_168121211     ASom    G    A        0      0        2 
   1 chr1_168121211     HCab    G    A        0      0        2 
   1 chr1_168121211     HPrz    G    A        0      0        2 
   1 chr1_168121211     ZBoe    G    A        0      0        2 
   1 chr1_168121211     ZGre    G    A        0      0        2 
   1 chr1_168121211     ZHar    G    A        0      0        2 
   1 chr1_168121211   Sample    G    A        0      0        2 
   1 chr1_168138489     AAsi    G    C        0      0        2 
   1 chr1_168138489     AKia    G    C        0      0        2 
   1 chr1_168138489     AOna    G    C        0      0        2 
   1 chr1_168138489     ASom    G    C        0      0        2 
   1 chr1_168138489     HCab    G    C        0      0        2 
   1 chr1_168138489     HPrz    G    C        0      0        2 
   1 chr1_168138489     ZBoe    G    C        0      0        2 
   1 chr1_168138489     ZGre    G    C      0.5      1        2 
   1 chr1_168138489     ZHar    G    C        0      0        2 
   1 chr1_168138489   Sample    G    C        0      0        2 
   1 chr1_168143870     AAsi    G    T        0      0        2 
   1 chr1_168143870     AKia    G    T        0      0        2 
   1 chr1_168143870     AOna    G    T        0      0        2 
   1 chr1_168143870     ASom    G    T        0      0        2 
   1 chr1_168143870     HCab    G    T        0      0        2 
   1 chr1_168143870     HPrz    G    T        0      0        2 
   1 chr1_168143870     ZBoe    G    T        1      2        2 
   1 chr1_168143870     ZGre    G    T        0      0        2 
   1 chr1_168143870     ZHar    G    T        0      0        2 
   1 chr1_168143870   Sample    G    T        0      0        2 
   1 chr1_168152816     AAsi    G    A        0      0        2 
   1 chr1_168152816     AKia    G    A        0      0        2 
   1 chr1_168152816     AOna    G    A        0      0        2 
   1 chr1_168152816     ASom    G    A        0      0        2 
   1 chr1_168152816     HCab    G    A        1      2        2 
   1 chr1_168152816     HPrz    G    A        1      2        2 
   1 chr1_168152816     ZBoe    G    A        0      0        2 
   1 chr1_168152816     ZGre    G    A        0      0        2 
   1 chr1_168152816     ZHar    G    A        0      0        2 
   1 chr1_168152816   Sample    G    A        0      0        2 
   1 chr1_168153042     AAsi    A    G        0      0        2 
   1 chr1_168153042     AKia    A    G        0      0        2 
   1 chr1_168153042     AOna    A    G        0      0        2 
   1 chr1_168153042     ASom    A    G        0      0        2 
   1 chr1_168153042     HCab    A    G        1      2        2 
   1 chr1_168153042     HPrz    A    G        1      2        2 
   1 chr1_168153042     ZBoe    A    G        0      0        2 
   1 chr1_168153042     ZGre    A    G        0      0        2 
   1 chr1_168153042     ZHar    A    G        0      0        2 
   1 chr1_168153042   Sample    A    G        0      0        2 
   1 chr1_168153288     AAsi    G    T        0      0        2 
   1 chr1_168153288     AKia    G    T        0      0        2 
   1 chr1_168153288     AOna    G    T        0      0        2 
   1 chr1_168153288     ASom    G    T        0      0        2 
   1 chr1_168153288     HCab    G    T        0      0        2 
   1 chr1_168153288     HPrz    G    T        0      0        2 
   1 chr1_168153288     ZBoe    G    T        0      0        2 
   1 chr1_168153288     ZGre    G    T      0.5      1        2 
   1 chr1_168153288     ZHar    G    T        0      0        2 
   1 chr1_168153288   Sample    G    T        0      0        2 
   1 chr1_168155164     AAsi    A    C        0      0        2 
   1 chr1_168155164     AKia    A    C      0.5      1        2 
   1 chr1_168155164     AOna    A    C      0.5      1        2 
   1 chr1_168155164     ASom    A    C        0      0        2 
   1 chr1_168155164     HCab    A    C        0      0        2 
   1 chr1_168155164     HPrz    A    C        0      0        2 
   1 chr1_168155164     ZBoe    A    C        0      0        2 
   1 chr1_168155164     ZGre    A    C        0      0        2 
   1 chr1_168155164     ZHar    A    C        0      0        2 
   1 chr1_168155164   Sample    A    C        0      0        2 
   1 chr1_168162126     AAsi    A    G        0      0        2 
   1 chr1_168162126     AKia    A    G        1      2        2 
   1 chr1_168162126     AOna    A    G        0      0        2 
   1 chr1_168162126     ASom    A    G        0      0        2 
   1 chr1_168162126     HCab    A    G        0      0        2 
   1 chr1_168162126     HPrz    A    G        0      0        2 
   1 chr1_168162126     ZBoe    A    G        0      0        2 
   1 chr1_168162126     ZGre    A    G        0      0        2 
   1 chr1_168162126     ZHar    A    G        0      0        2 
   1 chr1_168162126   Sample    A    G        0      0        2 
   1 chr1_168180734     AAsi    C    G        0      0        2 
   1 chr1_168180734     AKia    C    G        0      0        2 
   1 chr1_168180734     AOna    C    G        0      0        2 
   1 chr1_168180734     ASom    C    G        0      0        2 
   1 chr1_168180734     HCab    C    G        0      0        2 
   1 chr1_168180734     HPrz    C    G        0      0        2 
   1 chr1_168180734     ZBoe    C    G        1      2        2 
   1 chr1_168180734     ZGre    C    G        0      0        2 
   1 chr1_168180734     ZHar    C    G        0      0        2 
   1 chr1_168180734   Sample    C    G        0      0        2 
   1 chr1_168193529     AAsi    G    T        1      2        2 
   1 chr1_168193529     AKia    G    T        0      0        2 
   1 chr1_168193529     AOna    G    T        0      0        2 
   1 chr1_168193529     ASom    G    T        1      2        2 
   1 chr1_168193529     HCab    G    T        1      2        2 
   1 chr1_168193529     HPrz    G    T        1      2        2 
   1 chr1_168193529     ZBoe    G    T        0      0        2 
   1 chr1_168193529     ZGre    G    T        0      0        2 
   1 chr1_168193529     ZHar    G    T        0      0        2 
   1 chr1_168193529   Sample    G    T        1      2        2 
   1 chr1_168214085     AAsi    T    G        0      0        2 
   1 chr1_168214085     AKia    T    G        0      0        2 
   1 chr1_168214085     AOna    T    G        0      0        2 
   1 chr1_168214085     ASom    T    G        0      0        2 
   1 chr1_168214085     HCab    T    G        0      0        2 
   1 chr1_168214085     HPrz    T    G        0      0        2 
   1 chr1_168214085     ZBoe    T    G        0      0        2 
   1 chr1_168214085     ZGre    T    G      0.5      1        2 
   1 chr1_168214085     ZHar    T    G        0      0        2 
   1 chr1_168214085   Sample    T    G        0      0        2 
   1 chr1_168215584     AAsi    C    A        0      0        2 
   1 chr1_168215584     AKia    C    A        0      0        2 
   1 chr1_168215584     AOna    C    A        0      0        2 
   1 chr1_168215584     ASom    C    A        0      0        2 
   1 chr1_168215584     HCab    C    A        1      2        2 
   1 chr1_168215584     HPrz    C    A        1      2        2 
   1 chr1_168215584     ZBoe    C    A        0      0        2 
   1 chr1_168215584     ZGre    C    A        0      0        2 
   1 chr1_168215584     ZHar    C    A        0      0        2 
   1 chr1_168215584   Sample    C    A        0      0        2 
   1 chr1_168215842     AAsi    C    A        0      0        2 
   1 chr1_168215842     AKia    C    A        0      0        2 
   1 chr1_168215842     AOna    C    A        0      0        2 
   1 chr1_168215842     ASom    C    A        0      0        2 
   1 chr1_168215842     HCab    C    A        0      0        2 
   1 chr1_168215842     HPrz    C    A        0      0        2 
   1 chr1_168215842     ZBoe    C    A        0      0        2 
   1 chr1_168215842     ZGre    C    A      0.5      1        2 
   1 chr1_168215842     ZHar    C    A        0      0        2 
   1 chr1_168215842   Sample    C    A        0      0        2 
   1 chr1_168216106     AAsi    T    C        1      2        2 
   1 chr1_168216106     AKia    T    C        0      0        2 
   1 chr1_168216106     AOna    T    C        0      0        2 
   1 chr1_168216106     ASom    T    C        1      2        2 
   1 chr1_168216106     HCab    T    C        0      0        2 
   1 chr1_168216106     HPrz    T    C        0      0        2 
   1 chr1_168216106     ZBoe    T    C        0      0        2 
   1 chr1_168216106     ZGre    T    C        0      0        2 
   1 chr1_168216106     ZHar    T    C        0      0        2 
   1 chr1_168216106   Sample    T    C        1      2        2 
   1 chr1_168217652     AAsi    C    T      0.5      1        2 
   1 chr1_168217652     AKia    C    T        0      0        2 
   1 chr1_168217652     AOna    C    T        0      0        2 
   1 chr1_168217652     ASom    C    T        0      0        2 
   1 chr1_168217652     HCab    C    T        0      0        2 
   1 chr1_168217652     HPrz    C    T        0      0        2 
   1 chr1_168217652     ZBoe    C    T        0      0        2 
   1 chr1_168217652     ZGre    C    T        0      0        2 
   1 chr1_168217652     ZHar    C    T        0      0        2 
   1 chr1_168217652   Sample    C    T        0      0        2 
   1 chr1_168222510     AAsi    G    T        0      0        2 
   1 chr1_168222510     AKia    G    T        0      0        2 
   1 chr1_168222510     AOna    G    T        0      0        2 
   1 chr1_168222510     ASom    G    T        0      0        2 
   1 chr1_168222510     HCab    G    T        1      2        2 
   1 chr1_168222510     HPrz    G    T        1      2        2 
   1 chr1_168222510     ZBoe    G    T        0      0        2 
   1 chr1_168222510     ZGre    G    T        0      0        2 
   1 chr1_168222510     ZHar    G    T        0      0        2 
   1 chr1_168222510   Sample    G    T        0      0        2 
   1 chr1_168227056     AAsi    G    T        0      0        2 
   1 chr1_168227056     AKia    G    T        0      0        2 
   1 chr1_168227056     AOna    G    T        0      0        2 
   1 chr1_168227056     ASom    G    T        0      0        2 
   1 chr1_168227056     HCab    G    T        0      0        2 
   1 chr1_168227056     HPrz    G    T        0      0        2 
   1 chr1_168227056     ZBoe    G    T        0      0        2 
   1 chr1_168227056     ZGre    G    T      0.5      1        2 
   1 chr1_168227056     ZHar    G    T        0      0        2 
   1 chr1_168227056   Sample    G    T        0      0        2 
   1 chr1_168232040     AAsi    A    G        0      0        2 
   1 chr1_168232040     AKia    A    G        1      2        2 
   1 chr1_168232040     AOna    A    G      0.5      1        2 
   1 chr1_168232040     ASom    A    G        0      0        2 
   1 chr1_168232040     HCab    A    G        0      0        2 
   1 chr1_168232040     HPrz    A    G        0      0        2 
   1 chr1_168232040     ZBoe    A    G        0      0        2 
   1 chr1_168232040     ZGre    A    G        0      0        2 
   1 chr1_168232040     ZHar    A    G        0      0        2 
   1 chr1_168232040   Sample    A    G        0      0        2 
   1 chr1_168232593     AAsi    A    G      0.5      1        2 
   1 chr1_168232593     AKia    A    G        0      0        2 
   1 chr1_168232593     AOna    A    G        0      0        2 
   1 chr1_168232593     ASom    A    G        0      0        2 
   1 chr1_168232593     HCab    A    G        0      0        2 
   1 chr1_168232593     HPrz    A    G        0      0        2 
   1 chr1_168232593     ZBoe    A    G        0      0        2 
   1 chr1_168232593     ZGre    A    G        0      0        2 
   1 chr1_168232593     ZHar    A    G        0      0        2 
   1 chr1_168232593   Sample    A    G        0      0        2 
   1 chr1_168241495     AAsi    T    C        0      0        2 
   1 chr1_168241495     AKia    T    C        0      0        2 
   1 chr1_168241495     AOna    T    C        0      0        2 
   1 chr1_168241495     ASom    T    C        0      0        2 
   1 chr1_168241495     HCab    T    C        0      0        2 
   1 chr1_168241495     HPrz    T    C        0      0        2 
   1 chr1_168241495     ZBoe    T    C        0      0        2 
   1 chr1_168241495     ZGre    T    C        0      0        2 
   1 chr1_168241495     ZHar    T    C      0.5      1        2 
   1 chr1_168241495   Sample    T    C        0      0        2 
   1 chr1_168244485     AAsi    G    T        0      0        2 
   1 chr1_168244485     AKia    G    T        0      0        2 
   1 chr1_168244485     AOna    G    T        0      0        2 
   1 chr1_168244485     ASom    G    T        0      0        2 
   1 chr1_168244485     HCab    G    T        0      0        2 
   1 chr1_168244485     HPrz    G    T        0      0        2 
   1 chr1_168244485     ZBoe    G    T        0      0        2 
   1 chr1_168244485     ZGre    G    T      0.5      1        2 
   1 chr1_168244485     ZHar    G    T        0      0        2 
   1 chr1_168244485   Sample    G    T        0      0        2 
   1 chr1_168252132     AAsi    T    C        0      0        2 
   1 chr1_168252132     AKia    T    C        0      0        2 
   1 chr1_168252132     AOna    T    C        0      0        2 
   1 chr1_168252132     ASom    T    C        0      0        2 
   1 chr1_168252132     HCab    T    C        1      2        2 
   1 chr1_168252132     HPrz    T    C        1      2        2 
   1 chr1_168252132     ZBoe    T    C        0      0        2 
   1 chr1_168252132     ZGre    T    C        0      0        2 
   1 chr1_168252132     ZHar    T    C        0      0        2 
   1 chr1_168252132   Sample    T    C        0      0        2 
   1 chr1_168262383     AAsi    C    T        1      2        2 
   1 chr1_168262383     AKia    C    T        0      0        2 
   1 chr1_168262383     AOna    C    T        0      0        2 
   1 chr1_168262383     ASom    C    T        1      2        2 
   1 chr1_168262383     HCab    C    T        0      0        2 
   1 chr1_168262383     HPrz    C    T        0      0        2 
   1 chr1_168262383     ZBoe    C    T        0      0        2 
   1 chr1_168262383     ZGre    C    T        0      0        2 
   1 chr1_168262383     ZHar    C    T        0      0        2 
   1 chr1_168262383   Sample    C    T        1      2        2 
   1 chr1_168262989     AAsi    A    G        0      0        2 
   1 chr1_168262989     AKia    A    G        0      0        2 
   1 chr1_168262989     AOna    A    G        0      0        2 
   1 chr1_168262989     ASom    A    G        1      2        2 
   1 chr1_168262989     HCab    A    G        0      0        2 
   1 chr1_168262989     HPrz    A    G        0      0        2 
   1 chr1_168262989     ZBoe    A    G        0      0        2 
   1 chr1_168262989     ZGre    A    G        0      0        2 
   1 chr1_168262989     ZHar    A    G      0.5      1        2 
   1 chr1_168262989   Sample    A    G        0      0        2 
   1 chr1_168275458     AAsi    A    G        0      0        2 
   1 chr1_168275458     AKia    A    G        0      0        2 
   1 chr1_168275458     AOna    A    G      0.5      1        2 
   1 chr1_168275458     ASom    A    G        0      0        2 
   1 chr1_168275458     HCab    A    G        0      0        2 
   1 chr1_168275458     HPrz    A    G        0      0        2 
   1 chr1_168275458     ZBoe    A    G        0      0        2 
   1 chr1_168275458     ZGre    A    G        0      0        2 
   1 chr1_168275458     ZHar    A    G        0      0        2 
   1 chr1_168275458   Sample    A    G        0      0        2 
   1 chr1_168275783     AAsi    G    T        0      0        2 
   1 chr1_168275783     AKia    G    T        0      0        2 
   1 chr1_168275783     AOna    G    T        0      0        2 
   1 chr1_168275783     ASom    G    T        0      0        2 
   1 chr1_168275783     HCab    G    T        1      2        2 
   1 chr1_168275783     HPrz    G    T        1      2        2 
   1 chr1_168275783     ZBoe    G    T        0      0        2 
   1 chr1_168275783     ZGre    G    T        0      0        2 
   1 chr1_168275783     ZHar    G    T        0      0        2 
   1 chr1_168275783   Sample    G    T        0      0        2 
   1 chr1_168276199     AAsi    A    G      0.5      1        2 
   1 chr1_168276199     AKia    A    G        0      0        2 
   1 chr1_168276199     AOna    A    G        0      0        2 
   1 chr1_168276199     ASom    A    G        0      0        2 
   1 chr1_168276199     HCab    A    G        0      0        2 
   1 chr1_168276199     HPrz    A    G        0      0        2 
   1 chr1_168276199     ZBoe    A    G        0      0        2 
   1 chr1_168276199     ZGre    A    G        0      0        2 
   1 chr1_168276199     ZHar    A    G        0      0        2 
   1 chr1_168276199   Sample    A    G        0      0        2 
   1 chr1_168278795     AAsi    C    T        0      0        2 
   1 chr1_168278795     AKia    C    T        0      0        2 
   1 chr1_168278795     AOna    C    T        0      0        2 
   1 chr1_168278795     ASom    C    T        0      0        2 
   1 chr1_168278795     HCab    C    T      0.5      1        2 
   1 chr1_168278795     HPrz    C    T        0      0        2 
   1 chr1_168278795     ZBoe    C    T        0      0        2 
   1 chr1_168278795     ZGre    C    T        0      0        2 
   1 chr1_168278795     ZHar    C    T        0      0        2 
   1 chr1_168278795   Sample    C    T        0      0        2 
   1 chr1_168279052     AAsi    A    G        0      0        2 
   1 chr1_168279052     AKia    A    G        0      0        2 
   1 chr1_168279052     AOna    A    G        0      0        2 
   1 chr1_168279052     ASom    A    G        0      0        2 
   1 chr1_168279052     HCab    A    G        0      0        2 
   1 chr1_168279052     HPrz    A    G        0      0        2 
   1 chr1_168279052     ZBoe    A    G        0      0        2 
   1 chr1_168279052     ZGre    A    G      0.5      1        2 
   1 chr1_168279052     ZHar    A    G        0      0        2 
   1 chr1_168279052   Sample    A    G        0      0        2 
   1 chr1_168282375     AAsi    A    G        0      0        2 
   1 chr1_168282375     AKia    A    G        0      0        2 
   1 chr1_168282375     AOna    A    G        0      0        2 
   1 chr1_168282375     ASom    A    G        0      0        2 
   1 chr1_168282375     HCab    A    G        0      0        2 
   1 chr1_168282375     HPrz    A    G        0      0        2 
   1 chr1_168282375     ZBoe    A    G      0.5      1        2 
   1 chr1_168282375     ZGre    A    G        0      0        2 
   1 chr1_168282375     ZHar    A    G        0      0        2 
   1 chr1_168282375   Sample    A    G        0      0        2 
   1 chr1_168283529     AAsi    T    C        0      0        2 
   1 chr1_168283529     AKia    T    C        0      0        2 
   1 chr1_168283529     AOna    T    C        0      0        2 
   1 chr1_168283529     ASom    T    C        0      0        2 
   1 chr1_168283529     HCab    T    C        0      0        2 
   1 chr1_168283529     HPrz    T    C        0      0        2 
   1 chr1_168283529     ZBoe    T    C        0      0        2 
   1 chr1_168283529     ZGre    T    C      0.5      1        2 
   1 chr1_168283529     ZHar    T    C        0      0        2 
   1 chr1_168283529   Sample    T    C        0      0        2 
   1 chr1_168289861     AAsi    C    T        0      0        2 
   1 chr1_168289861     AKia    C    T        0      0        2 
   1 chr1_168289861     AOna    C    T        0      0        2 
   1 chr1_168289861     ASom    C    T        0      0        2 
   1 chr1_168289861     HCab    C    T        1      2        2 
   1 chr1_168289861     HPrz    C    T        1      2        2 
   1 chr1_168289861     ZBoe    C    T        0      0        2 
   1 chr1_168289861     ZGre    C    T        0      0        2 
   1 chr1_168289861     ZHar    C    T        0      0        2 
   1 chr1_168289861   Sample    C    T        0      0        2 
   1 chr1_168294082     AAsi    G    A        0      0        2 
   1 chr1_168294082     AKia    G    A        0      0        2 
   1 chr1_168294082     AOna    G    A        0      0        2 
   1 chr1_168294082     ASom    G    A        0      0        2 
   1 chr1_168294082     HCab    G    A        0      0        2 
   1 chr1_168294082     HPrz    G    A        0      0        2 
   1 chr1_168294082     ZBoe    G    A        0      0        2 
   1 chr1_168294082     ZGre    G    A      0.5      1        2 
   1 chr1_168294082     ZHar    G    A        0      0        2 
   1 chr1_168294082   Sample    G    A        0      0        2 
   1 chr1_168294389     AAsi    C    T        0      0        2 
   1 chr1_168294389     AKia    C    T        0      0        2 
   1 chr1_168294389     AOna    C    T      0.5      1        2 
   1 chr1_168294389     ASom    C    T        0      0        2 
   1 chr1_168294389     HCab    C    T        0      0        2 
   1 chr1_168294389     HPrz    C    T        0      0        2 
   1 chr1_168294389     ZBoe    C    T        0      0        2 
   1 chr1_168294389     ZGre    C    T        0      0        2 
   1 chr1_168294389     ZHar    C    T        0      0        2 
   1 chr1_168294389   Sample    C    T        0      0        2 
   1 chr1_168295616     AAsi    A    G        0      0        2 
   1 chr1_168295616     AKia    A    G        0      0        2 
   1 chr1_168295616     AOna    A    G      0.5      1        2 
   1 chr1_168295616     ASom    A    G        0      0        2 
   1 chr1_168295616     HCab    A    G        0      0        2 
   1 chr1_168295616     HPrz    A    G        0      0        2 
   1 chr1_168295616     ZBoe    A    G        0      0        2 
   1 chr1_168295616     ZGre    A    G        0      0        2 
   1 chr1_168295616     ZHar    A    G        0      0        2 
   1 chr1_168295616   Sample    A    G        0      0        2 
   1 chr1_168297060     AAsi    C    T        0      0        2 
   1 chr1_168297060     AKia    C    T        0      0        2 
   1 chr1_168297060     AOna    C    T        0      0        2 
   1 chr1_168297060     ASom    C    T        0      0        2 
   1 chr1_168297060     HCab    C    T        0      0        2 
   1 chr1_168297060     HPrz    C    T        0      0        2 
   1 chr1_168297060     ZBoe    C    T      0.5      1        2 
   1 chr1_168297060     ZGre    C    T      0.5      1        2 
   1 chr1_168297060     ZHar    C    T        0      0        2 
   1 chr1_168297060   Sample    C    T        0      0        2 
   1 chr1_168299791     AAsi    T    G        0      0        2 
   1 chr1_168299791     AKia    T    G        0      0        2 
   1 chr1_168299791     AOna    T    G        0      0        2 
   1 chr1_168299791     ASom    T    G        0      0        2 
   1 chr1_168299791     HCab    T    G        1      2        2 
   1 chr1_168299791     HPrz    T    G        1      2        2 
   1 chr1_168299791     ZBoe    T    G        0      0        2 
   1 chr1_168299791     ZGre    T    G        0      0        2 
   1 chr1_168299791     ZHar    T    G        0      0        2 
   1 chr1_168299791   Sample    T    G        0      0        2 
   1 chr1_168301759     AAsi    G    T        0      0        2 
   1 chr1_168301759     AKia    G    T        0      0        2 
   1 chr1_168301759     AOna    G    T        0      0        2 
   1 chr1_168301759     ASom    G    T        0      0        2 
   1 chr1_168301759     HCab    G    T        1      2        2 
   1 chr1_168301759     HPrz    G    T        1      2        2 
   1 chr1_168301759     ZBoe    G    T        0      0        2 
   1 chr1_168301759     ZGre    G    T        1      2        2 
   1 chr1_168301759     ZHar    G    T        1      2        2 
   1 chr1_168301759   Sample    G    T        0      0        2 
   1 chr1_168303924     AAsi    A    G        0      0        2 
   1 chr1_168303924     AKia    A    G        1      2        2 
   1 chr1_168303924     AOna    A    G        1      2        2 
   1 chr1_168303924     ASom    A    G        0      0        2 
   1 chr1_168303924     HCab    A    G        0      0        2 
   1 chr1_168303924     HPrz    A    G        0      0        2 
   1 chr1_168303924     ZBoe    A    G        0      0        2 
   1 chr1_168303924     ZGre    A    G        0      0        2 
   1 chr1_168303924     ZHar    A    G        0      0        2 
   1 chr1_168303924   Sample    A    G        0      0        2 
   1 chr1_168306835     AAsi    C    T        0      0        2 
   1 chr1_168306835     AKia    C    T        0      0        2 
   1 chr1_168306835     AOna    C    T      0.5      1        2 
   1 chr1_168306835     ASom    C    T        0      0        2 
   1 chr1_168306835     HCab    C    T        0      0        2 
   1 chr1_168306835     HPrz    C    T        0      0        2 
   1 chr1_168306835     ZBoe    C    T        0      0        2 
   1 chr1_168306835     ZGre    C    T        0      0        2 
   1 chr1_168306835     ZHar    C    T        0      0        2 
   1 chr1_168306835   Sample    C    T        0      0        2 
   1 chr1_168316192     AAsi    G    T        0      0        2 
   1 chr1_168316192     AKia    G    T        1      2        2 
   1 chr1_168316192     AOna    G    T      0.5      1        2 
   1 chr1_168316192     ASom    G    T        0      0        2 
   1 chr1_168316192     HCab    G    T        0      0        2 
   1 chr1_168316192     HPrz    G    T        0      0        2 
   1 chr1_168316192     ZBoe    G    T        0      0        2 
   1 chr1_168316192     ZGre    G    T        0      0        2 
   1 chr1_168316192     ZHar    G    T        0      0        2 
   1 chr1_168316192   Sample    G    T        0      0        2 
   1 chr1_168316598     AAsi    T    C        0      0        2 
   1 chr1_168316598     AKia    T    C        1      2        2 
   1 chr1_168316598     AOna    T    C      0.5      1        2 
   1 chr1_168316598     ASom    T    C        0      0        2 
   1 chr1_168316598     HCab    T    C        0      0        2 
   1 chr1_168316598     HPrz    T    C        0      0        2 
   1 chr1_168316598     ZBoe    T    C        0      0        2 
   1 chr1_168316598     ZGre    T    C        0      0        2 
   1 chr1_168316598     ZHar    T    C        0      0        2 
   1 chr1_168316598   Sample    T    C        0      0        2 
   1 chr1_168320873     AAsi    C    T        0      0        2 
   1 chr1_168320873     AKia    C    T        0      0        2 
   1 chr1_168320873     AOna    C    T        0      0        2 
   1 chr1_168320873     ASom    C    T        0      0        2 
   1 chr1_168320873     HCab    C    T        0      0        2 
   1 chr1_168320873     HPrz    C    T        0      0        2 
   1 chr1_168320873     ZBoe    C    T        0      0        2 
   1 chr1_168320873     ZGre    C    T        0      0        2 
   1 chr1_168320873     ZHar    C    T        1      2        2 
   1 chr1_168320873   Sample    C    T        0      0        2 
   1 chr1_168325057     AAsi    G    A        0      0        2 
   1 chr1_168325057     AKia    G    A        0      0        2 
   1 chr1_168325057     AOna    G    A        0      0        2 
   1 chr1_168325057     ASom    G    A        0      0        2 
   1 chr1_168325057     HCab    G    A        1      2        2 
   1 chr1_168325057     HPrz    G    A        1      2        2 
   1 chr1_168325057     ZBoe    G    A        0      0        2 
   1 chr1_168325057     ZGre    G    A        0      0        2 
   1 chr1_168325057     ZHar    G    A        0      0        2 
   1 chr1_168325057   Sample    G    A        0      0        2 
   1 chr1_168336841     AAsi    C    T        0      0        2 
   1 chr1_168336841     AKia    C    T        0      0        2 
   1 chr1_168336841     AOna    C    T        0      0        2 
   1 chr1_168336841     ASom    C    T        0      0        2 
   1 chr1_168336841     HCab    C    T        0      0        2 
   1 chr1_168336841     HPrz    C    T      0.5      1        2 
   1 chr1_168336841     ZBoe    C    T        0      0        2 
   1 chr1_168336841     ZGre    C    T        0      0        2 
   1 chr1_168336841     ZHar    C    T        0      0        2 
   1 chr1_168336841   Sample    C    T        0      0        2 
   1 chr1_168337689     AAsi    A    C        0      0        2 
   1 chr1_168337689     AKia    A    C        0      0        2 
   1 chr1_168337689     AOna    A    C        0      0        2 
   1 chr1_168337689     ASom    A    C        0      0        2 
   1 chr1_168337689     HCab    A    C        1      2        2 
   1 chr1_168337689     HPrz    A    C        1      2        2 
   1 chr1_168337689     ZBoe    A    C        0      0        2 
   1 chr1_168337689     ZGre    A    C        0      0        2 
   1 chr1_168337689     ZHar    A    C        0      0        2 
   1 chr1_168337689   Sample    A    C        0      0        2 
   1 chr1_168340839     AAsi    C    T        0      0        2 
   1 chr1_168340839     AKia    C    T        0      0        2 
   1 chr1_168340839     AOna    C    T        0      0        2 
   1 chr1_168340839     ASom    C    T        0      0        2 
   1 chr1_168340839     HCab    C    T        0      0        2 
   1 chr1_168340839     HPrz    C    T      0.5      1        2 
   1 chr1_168340839     ZBoe    C    T        0      0        2 
   1 chr1_168340839     ZGre    C    T        0      0        2 
   1 chr1_168340839     ZHar    C    T        0      0        2 
   1 chr1_168340839   Sample    C    T        0      0        2 
   1 chr1_168347268     AAsi    T    C        0      0        2 
   1 chr1_168347268     AKia    T    C        0      0        2 
   1 chr1_168347268     AOna    T    C        0      0        2 
   1 chr1_168347268     ASom    T    C        0      0        2 
   1 chr1_168347268     HCab    T    C        0      0        2 
   1 chr1_168347268     HPrz    T    C        0      0        2 
   1 chr1_168347268     ZBoe    T    C        1      2        2 
   1 chr1_168347268     ZGre    T    C        0      0        2 
   1 chr1_168347268     ZHar    T    C        0      0        2 
   1 chr1_168347268   Sample    T    C        0      0        2 
   1 chr1_168352194     AAsi    C    T        0      0        2 
   1 chr1_168352194     AKia    C    T      0.5      1        2 
   1 chr1_168352194     AOna    C    T        0      0        2 
   1 chr1_168352194     ASom    C    T        0      0        2 
   1 chr1_168352194     HCab    C    T        0      0        2 
   1 chr1_168352194     HPrz    C    T        0      0        2 
   1 chr1_168352194     ZBoe    C    T        0      0        2 
   1 chr1_168352194     ZGre    C    T        0      0        2 
   1 chr1_168352194     ZHar    C    T        0      0        2 
   1 chr1_168352194   Sample    C    T        0      0        2 
   1 chr1_168354824     AAsi    G    C        0      0        2 
   1 chr1_168354824     AKia    G    C        0      0        2 
   1 chr1_168354824     AOna    G    C        0      0        2 
   1 chr1_168354824     ASom    G    C        0      0        2 
   1 chr1_168354824     HCab    G    C        0      0        2 
   1 chr1_168354824     HPrz    G    C        0      0        2 
   1 chr1_168354824     ZBoe    G    C      0.5      1        2 
   1 chr1_168354824     ZGre    G    C        0      0        2 
   1 chr1_168354824     ZHar    G    C        0      0        2 
   1 chr1_168354824   Sample    G    C        0      0        2 
   1 chr1_168361105     AAsi    C    A        0      0        2 
   1 chr1_168361105     AKia    C    A        0      0        2 
   1 chr1_168361105     AOna    C    A        0      0        2 
   1 chr1_168361105     ASom    C    A        0      0        2 
   1 chr1_168361105     HCab    C    A        0      0        2 
   1 chr1_168361105     HPrz    C    A        0      0        2 
   1 chr1_168361105     ZBoe    C    A        1      2        2 
   1 chr1_168361105     ZGre    C    A        1      2        2 
   1 chr1_168361105     ZHar    C    A        1      2        2 
   1 chr1_168361105   Sample    C    A        0      0        2 
   1 chr1_168370526     AAsi    C    G        0      0        2 
   1 chr1_168370526     AKia    C    G        0      0        2 
   1 chr1_168370526     AOna    C    G        0      0        2 
   1 chr1_168370526     ASom    C    G        0      0        2 
   1 chr1_168370526     HCab    C    G      0.5      1        2 
   1 chr1_168370526     HPrz    C    G        0      0        2 
   1 chr1_168370526     ZBoe    C    G        0      0        2 
   1 chr1_168370526     ZGre    C    G        0      0        2 
   1 chr1_168370526     ZHar    C    G        0      0        2 
   1 chr1_168370526   Sample    C    G        0      0        2 
   1 chr1_168376165     AAsi    G    A        0      0        2 
   1 chr1_168376165     AKia    G    A        0      0        2 
   1 chr1_168376165     AOna    G    A        0      0        2 
   1 chr1_168376165     ASom    G    A        0      0        2 
   1 chr1_168376165     HCab    G    A        1      2        2 
   1 chr1_168376165     HPrz    G    A        1      2        2 
   1 chr1_168376165     ZBoe    G    A        0      0        2 
   1 chr1_168376165     ZGre    G    A        0      0        2 
   1 chr1_168376165     ZHar    G    A        0      0        2 
   1 chr1_168376165   Sample    G    A        0      0        2 
   1 chr1_168392222     AAsi    T    C        0      0        2 
   1 chr1_168392222     AKia    T    C      0.5      1        2 
   1 chr1_168392222     AOna    T    C        0      0        2 
   1 chr1_168392222     ASom    T    C        0      0        2 
   1 chr1_168392222     HCab    T    C        0      0        2 
   1 chr1_168392222     HPrz    T    C        0      0        2 
   1 chr1_168392222     ZBoe    T    C        0      0        2 
   1 chr1_168392222     ZGre    T    C        0      0        2 
   1 chr1_168392222     ZHar    T    C        0      0        2 
   1 chr1_168392222   Sample    T    C        0      0        2 
   1 chr1_168399444     AAsi    A    G        0      0        2 
   1 chr1_168399444     AKia    A    G      0.5      1        2 
   1 chr1_168399444     AOna    A    G        0      0        2 
   1 chr1_168399444     ASom    A    G        0      0        2 
   1 chr1_168399444     HCab    A    G        0      0        2 
   1 chr1_168399444     HPrz    A    G        0      0        2 
   1 chr1_168399444     ZBoe    A    G        0      0        2 
   1 chr1_168399444     ZGre    A    G        0      0        2 
   1 chr1_168399444     ZHar    A    G        0      0        2 
   1 chr1_168399444   Sample    A    G        0      0        2 
   1 chr1_168417791     AAsi    A    T        0      0        2 
   1 chr1_168417791     AKia    A    T        0      0        2 
   1 chr1_168417791     AOna    A    T        0      0        2 
   1 chr1_168417791     ASom    A    T        0      0        2 
   1 chr1_168417791     HCab    A    T      0.5      1        2 
   1 chr1_168417791     HPrz    A    T        0      0        2 
   1 chr1_168417791     ZBoe    A    T        0      0        2 
   1 chr1_168417791     ZGre    A    T        0      0        2 
   1 chr1_168417791     ZHar    A    T        0      0        2 
   1 chr1_168417791   Sample    A    T        0      0        2 
   1 chr1_168425187     AAsi    C    T        0      0        2 
   1 chr1_168425187     AKia    C    T        0      0        2 
   1 chr1_168425187     AOna    C    T        0      0        2 
   1 chr1_168425187     ASom    C    T        0      0        2 
   1 chr1_168425187     HCab    C    T        0      0        2 
   1 chr1_168425187     HPrz    C    T      0.5      1        2 
   1 chr1_168425187     ZBoe    C    T        0      0        2 
   1 chr1_168425187     ZGre    C    T        0      0        2 
   1 chr1_168425187     ZHar    C    T        0      0        2 
   1 chr1_168425187   Sample    C    T        0      0        2 
   1 chr1_168426084     AAsi    A    C        0      0        2 
   1 chr1_168426084     AKia    A    C      0.5      1        2 
   1 chr1_168426084     AOna    A    C        0      0        2 
   1 chr1_168426084     ASom    A    C        0      0        2 
   1 chr1_168426084     HCab    A    C        0      0        2 
   1 chr1_168426084     HPrz    A    C        0      0        2 
   1 chr1_168426084     ZBoe    A    C        0      0        2 
   1 chr1_168426084     ZGre    A    C        0      0        2 
   1 chr1_168426084     ZHar    A    C        0      0        2 
   1 chr1_168426084   Sample    A    C        0      0        2 
   1 chr1_168426322     AAsi    C    T        0      0        2 
   1 chr1_168426322     AKia    C    T        0      0        2 
   1 chr1_168426322     AOna    C    T        0      0        2 
   1 chr1_168426322     ASom    C    T        0      0        2 
   1 chr1_168426322     HCab    C    T        1      2        2 
   1 chr1_168426322     HPrz    C    T        1      2        2 
   1 chr1_168426322     ZBoe    C    T        0      0        2 
   1 chr1_168426322     ZGre    C    T        0      0        2 
   1 chr1_168426322     ZHar    C    T        0      0        2 
   1 chr1_168426322   Sample    C    T        0      0        2 
   1 chr1_168436542     AAsi    G    A        0      0        2 
   1 chr1_168436542     AKia    G    A        0      0        2 
   1 chr1_168436542     AOna    G    A        0      0        2 
   1 chr1_168436542     ASom    G    A        0      0        2 
   1 chr1_168436542     HCab    G    A        1      2        2 
   1 chr1_168436542     HPrz    G    A        1      2        2 
   1 chr1_168436542     ZBoe    G    A        0      0        2 
   1 chr1_168436542     ZGre    G    A        0      0        2 
   1 chr1_168436542     ZHar    G    A        0      0        2 
   1 chr1_168436542   Sample    G    A        0      0        2 
   1 chr1_168440836     AAsi    A    G        0      0        2 
   1 chr1_168440836     AKia    A    G        0      0        2 
   1 chr1_168440836     AOna    A    G        0      0        2 
   1 chr1_168440836     ASom    A    G        0      0        2 
   1 chr1_168440836     HCab    A    G        0      0        2 
   1 chr1_168440836     HPrz    A    G        0      0        2 
   1 chr1_168440836     ZBoe    A    G        0      0        2 
   1 chr1_168440836     ZGre    A    G        1      2        2 
   1 chr1_168440836     ZHar    A    G        0      0        2 
   1 chr1_168440836   Sample    A    G        0      0        2 
   1 chr1_168468621     AAsi    A    C        0      0        2 
   1 chr1_168468621     AKia    A    C        0      0        2 
   1 chr1_168468621     AOna    A    C        0      0        2 
   1 chr1_168468621     ASom    A    C        0      0        2 
   1 chr1_168468621     HCab    A    C        0      0        2 
   1 chr1_168468621     HPrz    A    C      0.5      1        2 
   1 chr1_168468621     ZBoe    A    C        0      0        2 
   1 chr1_168468621     ZGre    A    C        0      0        2 
   1 chr1_168468621     ZHar    A    C        0      0        2 
   1 chr1_168468621   Sample    A    C        0      0        2 
   1 chr1_168485071     AAsi    T    C        0      0        2 
   1 chr1_168485071     AKia    T    C        0      0        2 
   1 chr1_168485071     AOna    T    C        0      0        2 
   1 chr1_168485071     ASom    T    C        0      0        2 
   1 chr1_168485071     HCab    T    C        1      2        2 
   1 chr1_168485071     HPrz    T    C        1      2        2 
   1 chr1_168485071     ZBoe    T    C        0      0        2 
   1 chr1_168485071     ZGre    T    C        0      0        2 
   1 chr1_168485071     ZHar    T    C        0      0        2 
   1 chr1_168485071   Sample    T    C        0      0        2 
   1 chr1_168485962     AAsi    A    G      0.5      1        2 
   1 chr1_168485962     AKia    A    G        0      0        2 
   1 chr1_168485962     AOna    A    G        0      0        2 
   1 chr1_168485962     ASom    A    G        0      0        2 
   1 chr1_168485962     HCab    A    G        0      0        2 
   1 chr1_168485962     HPrz    A    G        0      0        2 
   1 chr1_168485962     ZBoe    A    G        0      0        2 
   1 chr1_168485962     ZGre    A    G        0      0        2 
   1 chr1_168485962     ZHar    A    G        0      0        2 
   1 chr1_168485962   Sample    A    G        0      0        2 
   1 chr1_168487230     AAsi    G    A        0      0        2 
   1 chr1_168487230     AKia    G    A        0      0        2 
   1 chr1_168487230     AOna    G    A        0      0        2 
   1 chr1_168487230     ASom    G    A        0      0        2 
   1 chr1_168487230     HCab    G    A      0.5      1        2 
   1 chr1_168487230     HPrz    G    A        0      0        2 
   1 chr1_168487230     ZBoe    G    A        0      0        2 
   1 chr1_168487230     ZGre    G    A        0      0        2 
   1 chr1_168487230     ZHar    G    A        0      0        2 
   1 chr1_168487230   Sample    G    A        0      0        2 
   1 chr1_168496205     AAsi    G    C        0      0        2 
   1 chr1_168496205     AKia    G    C        0      0        2 
   1 chr1_168496205     AOna    G    C        0      0        2 
   1 chr1_168496205     ASom    G    C        0      0        2 
   1 chr1_168496205     HCab    G    C        0      0        2 
   1 chr1_168496205     HPrz    G    C        0      0        2 
   1 chr1_168496205     ZBoe    G    C        1      2        2 
   1 chr1_168496205     ZGre    G    C        1      2        2 
   1 chr1_168496205     ZHar    G    C        1      2        2 
   1 chr1_168496205   Sample    G    C        0      0        2 
   1 chr1_168526888     AAsi    A    G        0      0        2 
   1 chr1_168526888     AKia    A    G        0      0        2 
   1 chr1_168526888     AOna    A    G      0.5      1        2 
   1 chr1_168526888     ASom    A    G        0      0        2 
   1 chr1_168526888     HCab    A    G        0      0        2 
   1 chr1_168526888     HPrz    A    G        0      0        2 
   1 chr1_168526888     ZBoe    A    G        0      0        2 
   1 chr1_168526888     ZGre    A    G        0      0        2 
   1 chr1_168526888     ZHar    A    G        0      0        2 
   1 chr1_168526888   Sample    A    G        0      0        2 
   1 chr1_168555874     AAsi    C    G        0      0        2 
   1 chr1_168555874     AKia    C    G        0      0        2 
   1 chr1_168555874     AOna    C    G        0      0        2 
   1 chr1_168555874     ASom    C    G        0      0        2 
   1 chr1_168555874     HCab    C    G        0      0        2 
   1 chr1_168555874     HPrz    C    G        0      0        2 
   1 chr1_168555874     ZBoe    C    G        0      0        2 
   1 chr1_168555874     ZGre    C    G        0      0        2 
   1 chr1_168555874     ZHar    C    G      0.5      1        2 
   1 chr1_168555874   Sample    C    G        0      0        2 
   1 chr1_168562635     AAsi    C    T        0      0        2 
   1 chr1_168562635     AKia    C    T        0      0        2 
   1 chr1_168562635     AOna    C    T        0      0        2 
   1 chr1_168562635     ASom    C    T        0      0        2 
   1 chr1_168562635     HCab    C    T        1      2        2 
   1 chr1_168562635     HPrz    C    T        1      2        2 
   1 chr1_168562635     ZBoe    C    T        0      0        2 
   1 chr1_168562635     ZGre    C    T        0      0        2 
   1 chr1_168562635     ZHar    C    T        0      0        2 
   1 chr1_168562635   Sample    C    T        0      0        2 
   1 chr1_168572766     AAsi    T    C        0      0        2 
   1 chr1_168572766     AKia    T    C      0.5      1        2 
   1 chr1_168572766     AOna    T    C        0      0        2 
   1 chr1_168572766     ASom    T    C        0      0        2 
   1 chr1_168572766     HCab    T    C        0      0        2 
   1 chr1_168572766     HPrz    T    C        0      0        2 
   1 chr1_168572766     ZBoe    T    C        0      0        2 
   1 chr1_168572766     ZGre    T    C        0      0        2 
   1 chr1_168572766     ZHar    T    C        0      0        2 
   1 chr1_168572766   Sample    T    C        0      0        2 
   1 chr1_168576614     AAsi    A    G        0      0        2 
   1 chr1_168576614     AKia    A    G        0      0        2 
   1 chr1_168576614     AOna    A    G        0      0        2 
   1 chr1_168576614     ASom    A    G        0      0        2 
   1 chr1_168576614     HCab    A    G        0      0        2 
   1 chr1_168576614     HPrz    A    G        0      0        2 
   1 chr1_168576614     ZBoe    A    G        0      0        2 
   1 chr1_168576614     ZGre    A    G        0      0        2 
   1 chr1_168576614     ZHar    A    G        1      2        2 
   1 chr1_168576614   Sample    A    G        0      0        2 
   1 chr1_168588671     AAsi    C    T        0      0        2 
   1 chr1_168588671     AKia    C    T        0      0        2 
   1 chr1_168588671     AOna    C    T      0.5      1        2 
   1 chr1_168588671     ASom    C    T        0      0        2 
   1 chr1_168588671     HCab    C    T        0      0        2 
   1 chr1_168588671     HPrz    C    T        0      0        2 
   1 chr1_168588671     ZBoe    C    T        0      0        2 
   1 chr1_168588671     ZGre    C    T        0      0        2 
   1 chr1_168588671     ZHar    C    T        0      0        2 
   1 chr1_168588671   Sample    C    T        0      0        2 
   1 chr1_168593879     AAsi    A    T        0      0        2 
   1 chr1_168593879     AKia    A    T        0      0        2 
   1 chr1_168593879     AOna    A    T        0      0        2 
   1 chr1_168593879     ASom    A    T        0      0        2 
   1 chr1_168593879     HCab    A    T      0.5      1        2 
   1 chr1_168593879     HPrz    A    T        0      0        2 
   1 chr1_168593879     ZBoe    A    T        0      0        2 
   1 chr1_168593879     ZGre    A    T        0      0        2 
   1 chr1_168593879     ZHar    A    T        0      0        2 
   1 chr1_168593879   Sample    A    T        0      0        2 
   1 chr1_168602809     AAsi    G    C        0      0        2 
   1 chr1_168602809     AKia    G    C        0      0        2 
   1 chr1_168602809     AOna    G    C        0      0        2 
   1 chr1_168602809     ASom    G    C        0      0        2 
   1 chr1_168602809     HCab    G    C        1      2        2 
   1 chr1_168602809     HPrz    G    C        1      2        2 
   1 chr1_168602809     ZBoe    G    C        0      0        2 
   1 chr1_168602809     ZGre    G    C        0      0        2 
   1 chr1_168602809     ZHar    G    C        0      0        2 
   1 chr1_168602809   Sample    G    C        0      0        2 
   1 chr1_168603913     AAsi    C    T        0      0        2 
   1 chr1_168603913     AKia    C    T        0      0        2 
   1 chr1_168603913     AOna    C    T        0      0        2 
   1 chr1_168603913     ASom    C    T        1      2        2 
   1 chr1_168603913     HCab    C    T        0      0        2 
   1 chr1_168603913     HPrz    C    T        0      0        2 
   1 chr1_168603913     ZBoe    C    T        0      0        2 
   1 chr1_168603913     ZGre    C    T        0      0        2 
   1 chr1_168603913     ZHar    C    T        0      0        2 
   1 chr1_168603913   Sample    C    T        0      0        2 
   1 chr1_168609926     AAsi    G    C        0      0        2 
   1 chr1_168609926     AKia    G    C        0      0        2 
   1 chr1_168609926     AOna    G    C        0      0        2 
   1 chr1_168609926     ASom    G    C        0      0        2 
   1 chr1_168609926     HCab    G    C        0      0        2 
   1 chr1_168609926     HPrz    G    C        0      0        2 
   1 chr1_168609926     ZBoe    G    C      0.5      1        2 
   1 chr1_168609926     ZGre    G    C        0      0        2 
   1 chr1_168609926     ZHar    G    C        0      0        2 
   1 chr1_168609926   Sample    G    C        0      0        2 
   1 chr1_168617459     AAsi    A    G        0      0        2 
   1 chr1_168617459     AKia    A    G        0      0        2 
   1 chr1_168617459     AOna    A    G      0.5      1        2 
   1 chr1_168617459     ASom    A    G        0      0        2 
   1 chr1_168617459     HCab    A    G        0      0        2 
   1 chr1_168617459     HPrz    A    G        0      0        2 
   1 chr1_168617459     ZBoe    A    G        0      0        2 
   1 chr1_168617459     ZGre    A    G        0      0        2 
   1 chr1_168617459     ZHar    A    G        0      0        2 
   1 chr1_168617459   Sample    A    G        0      0        2 
   1 chr1_168620310     AAsi    C    T        0      0        2 
   1 chr1_168620310     AKia    C    T        0      0        2 
   1 chr1_168620310     AOna    C    T        0      0        2 
   1 chr1_168620310     ASom    C    T        0      0        2 
   1 chr1_168620310     HCab    C    T        0      0        2 
   1 chr1_168620310     HPrz    C    T        0      0        2 
   1 chr1_168620310     ZBoe    C    T      0.5      1        2 
   1 chr1_168620310     ZGre    C    T        0      0        2 
   1 chr1_168620310     ZHar    C    T        0      0        2 
   1 chr1_168620310   Sample    C    T        0      0        2 
   1 chr1_168630857     AAsi    C    T        0      0        2 
   1 chr1_168630857     AKia    C    T        0      0        2 
   1 chr1_168630857     AOna    C    T        0      0        2 
   1 chr1_168630857     ASom    C    T        1      2        2 
   1 chr1_168630857     HCab    C    T        0      0        2 
   1 chr1_168630857     HPrz    C    T        0      0        2 
   1 chr1_168630857     ZBoe    C    T        0      0        2 
   1 chr1_168630857     ZGre    C    T        0      0        2 
   1 chr1_168630857     ZHar    C    T        0      0        2 
   1 chr1_168630857   Sample    C    T        0      0        2 
   1 chr1_168643924     AAsi    G    T        0      0        2 
   1 chr1_168643924     AKia    G    T        0      0        2 
   1 chr1_168643924     AOna    G    T        0      0        2 
   1 chr1_168643924     ASom    G    T        0      0        2 
   1 chr1_168643924     HCab    G    T        0      0        2 
   1 chr1_168643924     HPrz    G    T        0      0        2 
   1 chr1_168643924     ZBoe    G    T      0.5      1        2 
   1 chr1_168643924     ZGre    G    T        0      0        2 
   1 chr1_168643924     ZHar    G    T        0      0        2 
   1 chr1_168643924   Sample    G    T        0      0        2 
   1 chr1_168644542     AAsi    C    G        0      0        2 
   1 chr1_168644542     AKia    C    G        0      0        2 
   1 chr1_168644542     AOna    C    G        0      0        2 
   1 chr1_168644542     ASom    C    G        0      0        2 
   1 chr1_168644542     HCab    C    G        0      0        2 
   1 chr1_168644542     HPrz    C    G        0      0        2 
   1 chr1_168644542     ZBoe    C    G        0      0        2 
   1 chr1_168644542     ZGre    C    G        0      0        2 
   1 chr1_168644542     ZHar    C    G        1      2        2 
   1 chr1_168644542   Sample    C    G        0      0        2 
   1 chr1_168647915     AAsi    T    G        0      0        2 
   1 chr1_168647915     AKia    T    G      0.5      1        2 
   1 chr1_168647915     AOna    T    G      0.5      1        2 
   1 chr1_168647915     ASom    T    G        0      0        2 
   1 chr1_168647915     HCab    T    G        0      0        2 
   1 chr1_168647915     HPrz    T    G        0      0        2 
   1 chr1_168647915     ZBoe    T    G        1      2        2 
   1 chr1_168647915     ZGre    T    G        1      2        2 
   1 chr1_168647915     ZHar    T    G        1      2        2 
   1 chr1_168647915   Sample    T    G        0      0        2 
   1 chr1_168655356     AAsi    T    C        0      0        2 
   1 chr1_168655356     AKia    T    C      0.5      1        2 
   1 chr1_168655356     AOna    T    C        0      0        2 
   1 chr1_168655356     ASom    T    C        0      0        2 
   1 chr1_168655356     HCab    T    C        0      0        2 
   1 chr1_168655356     HPrz    T    C        0      0        2 
   1 chr1_168655356     ZBoe    T    C        0      0        2 
   1 chr1_168655356     ZGre    T    C        0      0        2 
   1 chr1_168655356     ZHar    T    C        0      0        2 
   1 chr1_168655356   Sample    T    C        0      0        2 
   1 chr1_168664685     AAsi    G    T        0      0        2 
   1 chr1_168664685     AKia    G    T        0      0        2 
   1 chr1_168664685     AOna    G    T        0      0        2 
   1 chr1_168664685     ASom    G    T        0      0        2 
   1 chr1_168664685     HCab    G    T        0      0        2 
   1 chr1_168664685     HPrz    G    T        0      0        2 
   1 chr1_168664685     ZBoe    G    T        0      0        2 
   1 chr1_168664685     ZGre    G    T      0.5      1        2 
   1 chr1_168664685     ZHar    G    T        0      0        2 
   1 chr1_168664685   Sample    G    T        0      0        2 
   1 chr1_168667274     AAsi    A    G        0      0        2 
   1 chr1_168667274     AKia    A    G        1      2        2 
   1 chr1_168667274     AOna    A    G      0.5      1        2 
   1 chr1_168667274     ASom    A    G        0      0        2 
   1 chr1_168667274     HCab    A    G        0      0        2 
   1 chr1_168667274     HPrz    A    G        0      0        2 
   1 chr1_168667274     ZBoe    A    G        0      0        2 
   1 chr1_168667274     ZGre    A    G        0      0        2 
   1 chr1_168667274     ZHar    A    G        0      0        2 
   1 chr1_168667274   Sample    A    G        0      0        2 
   1 chr1_168667957     AAsi    G    T        0      0        2 
   1 chr1_168667957     AKia    G    T        0      0        2 
   1 chr1_168667957     AOna    G    T        0      0        2 
   1 chr1_168667957     ASom    G    T        0      0        2 
   1 chr1_168667957     HCab    G    T        0      0        2 
   1 chr1_168667957     HPrz    G    T        0      0        2 
   1 chr1_168667957     ZBoe    G    T        1      2        2 
   1 chr1_168667957     ZGre    G    T        1      2        2 
   1 chr1_168667957     ZHar    G    T        0      0        2 
   1 chr1_168667957   Sample    G    T        0      0        2 
   1 chr1_168694833     AAsi    A    C        0      0        2 
   1 chr1_168694833     AKia    A    C        1      2        2 
   1 chr1_168694833     AOna    A    C        1      2        2 
   1 chr1_168694833     ASom    A    C        0      0        2 
   1 chr1_168694833     HCab    A    C        0      0        2 
   1 chr1_168694833     HPrz    A    C        0      0        2 
   1 chr1_168694833     ZBoe    A    C        0      0        2 
   1 chr1_168694833     ZGre    A    C        0      0        2 
   1 chr1_168694833     ZHar    A    C        0      0        2 
   1 chr1_168694833   Sample    A    C        0      0        2 
   1 chr1_168700958     AAsi    C    T        0      0        2 
   1 chr1_168700958     AKia    C    T        0      0        2 
   1 chr1_168700958     AOna    C    T        0      0        2 
   1 chr1_168700958     ASom    C    T        0      0        2 
   1 chr1_168700958     HCab    C    T        1      2        2 
   1 chr1_168700958     HPrz    C    T      0.5      1        2 
   1 chr1_168700958     ZBoe    C    T        0      0        2 
   1 chr1_168700958     ZGre    C    T        0      0        2 
   1 chr1_168700958     ZHar    C    T        0      0        2 
   1 chr1_168700958   Sample    C    T        0      0        2 
   1 chr1_168701010     AAsi    G    A        0      0        2 
   1 chr1_168701010     AKia    G    A        0      0        2 
   1 chr1_168701010     AOna    G    A        0      0        2 
   1 chr1_168701010     ASom    G    A        1      2        2 
   1 chr1_168701010     HCab    G    A        0      0        2 
   1 chr1_168701010     HPrz    G    A        0      0        2 
   1 chr1_168701010     ZBoe    G    A        0      0        2 
   1 chr1_168701010     ZGre    G    A        0      0        2 
   1 chr1_168701010     ZHar    G    A        0      0        2 
   1 chr1_168701010   Sample    G    A        0      0        2 
   1 chr1_168715223     AAsi    C    T        0      0        2 
   1 chr1_168715223     AKia    C    T        0      0        2 
   1 chr1_168715223     AOna    C    T        0      0        2 
   1 chr1_168715223     ASom    C    T        0      0        2 
   1 chr1_168715223     HCab    C    T        0      0        2 
   1 chr1_168715223     HPrz    C    T        0      0        2 
   1 chr1_168715223     ZBoe    C    T        0      0        2 
   1 chr1_168715223     ZGre    C    T        0      0        2 
   1 chr1_168715223     ZHar    C    T        1      2        2 
   1 chr1_168715223   Sample    C    T        0      0        2 
   1 chr1_168717471     AAsi    C    A        0      0        2 
   1 chr1_168717471     AKia    C    A        1      2        2 
   1 chr1_168717471     AOna    C    A        1      2        2 
   1 chr1_168717471     ASom    C    A        0      0        2 
   1 chr1_168717471     HCab    C    A        0      0        2 
   1 chr1_168717471     HPrz    C    A        0      0        2 
   1 chr1_168717471     ZBoe    C    A        0      0        2 
   1 chr1_168717471     ZGre    C    A        0      0        2 
   1 chr1_168717471     ZHar    C    A        0      0        2 
   1 chr1_168717471   Sample    C    A        0      0        2 
   1 chr1_168725979     AAsi    C    T        0      0        2 
   1 chr1_168725979     AKia    C    T        0      0        2 
   1 chr1_168725979     AOna    C    T        0      0        2 
   1 chr1_168725979     ASom    C    T        0      0        2 
   1 chr1_168725979     HCab    C    T        1      2        2 
   1 chr1_168725979     HPrz    C    T        1      2        2 
   1 chr1_168725979     ZBoe    C    T        0      0        2 
   1 chr1_168725979     ZGre    C    T        0      0        2 
   1 chr1_168725979     ZHar    C    T        0      0        2 
   1 chr1_168725979   Sample    C    T        0      0        2 
   1 chr1_168727624     AAsi    C    A        0      0        2 
   1 chr1_168727624     AKia    C    A        0      0        2 
   1 chr1_168727624     AOna    C    A        0      0        2 
   1 chr1_168727624     ASom    C    A        0      0        2 
   1 chr1_168727624     HCab    C    A        0      0        2 
   1 chr1_168727624     HPrz    C    A        0      0        2 
   1 chr1_168727624     ZBoe    C    A        0      0        2 
   1 chr1_168727624     ZGre    C    A        0      0        2 
   1 chr1_168727624     ZHar    C    A        1      2        2 
   1 chr1_168727624   Sample    C    A        0      0        2 
   1 chr1_168730626     AAsi    T    C        0      0        2 
   1 chr1_168730626     AKia    T    C        0      0        2 
   1 chr1_168730626     AOna    T    C        0      0        2 
   1 chr1_168730626     ASom    T    C        0      0        2 
   1 chr1_168730626     HCab    T    C        1      2        2 
   1 chr1_168730626     HPrz    T    C        1      2        2 
   1 chr1_168730626     ZBoe    T    C        0      0        2 
   1 chr1_168730626     ZGre    T    C        0      0        2 
   1 chr1_168730626     ZHar    T    C        0      0        2 
   1 chr1_168730626   Sample    T    C        0      0        2 
   1 chr1_168732914     AAsi    C    G        0      0        2 
   1 chr1_168732914     AKia    C    G        0      0        2 
   1 chr1_168732914     AOna    C    G        0      0        2 
   1 chr1_168732914     ASom    C    G        0      0        2 
   1 chr1_168732914     HCab    C    G        0      0        2 
   1 chr1_168732914     HPrz    C    G        0      0        2 
   1 chr1_168732914     ZBoe    C    G        0      0        2 
   1 chr1_168732914     ZGre    C    G        0      0        2 
   1 chr1_168732914     ZHar    C    G      0.5      1        2 
   1 chr1_168732914   Sample    C    G        0      0        2 
   1 chr1_168742867     AAsi    C    T        0      0        2 
   1 chr1_168742867     AKia    C    T        0      0        2 
   1 chr1_168742867     AOna    C    T        0      0        2 
   1 chr1_168742867     ASom    C    T        0      0        2 
   1 chr1_168742867     HCab    C    T        0      0        2 
   1 chr1_168742867     HPrz    C    T        0      0        2 
   1 chr1_168742867     ZBoe    C    T        0      0        2 
   1 chr1_168742867     ZGre    C    T        1      2        2 
   1 chr1_168742867     ZHar    C    T        0      0        2 
   1 chr1_168742867   Sample    C    T        0      0        2 
   1 chr1_168742887     AAsi    A    G        0      0        2 
   1 chr1_168742887     AKia    A    G        0      0        2 
   1 chr1_168742887     AOna    A    G        0      0        2 
   1 chr1_168742887     ASom    A    G        0      0        2 
   1 chr1_168742887     HCab    A    G        0      0        2 
   1 chr1_168742887     HPrz    A    G        0      0        2 
   1 chr1_168742887     ZBoe    A    G      0.5      1        2 
   1 chr1_168742887     ZGre    A    G        0      0        2 
   1 chr1_168742887     ZHar    A    G        0      0        2 
   1 chr1_168742887   Sample    A    G        0      0        2 
   1 chr1_168746051     AAsi    A    G        0      0        2 
   1 chr1_168746051     AKia    A    G      0.5      1        2 
   1 chr1_168746051     AOna    A    G        0      0        2 
   1 chr1_168746051     ASom    A    G        0      0        2 
   1 chr1_168746051     HCab    A    G        1      2        2 
   1 chr1_168746051     HPrz    A    G        1      2        2 
   1 chr1_168746051     ZBoe    A    G        0      0        2 
   1 chr1_168746051     ZGre    A    G        0      0        2 
   1 chr1_168746051     ZHar    A    G        0      0        2 
   1 chr1_168746051   Sample    A    G        0      0        2 
   1 chr1_168750017     AAsi    G    A        0      0        2 
   1 chr1_168750017     AKia    G    A        0      0        2 
   1 chr1_168750017     AOna    G    A        0      0        2 
   1 chr1_168750017     ASom    G    A        0      0        2 
   1 chr1_168750017     HCab    G    A        0      0        2 
   1 chr1_168750017     HPrz    G    A        0      0        2 
   1 chr1_168750017     ZBoe    G    A      0.5      1        2 
   1 chr1_168750017     ZGre    G    A        0      0        2 
   1 chr1_168750017     ZHar    G    A        0      0        2 
   1 chr1_168750017   Sample    G    A        0      0        2 
   1 chr1_168752725     AAsi    C    T        0      0        2 
   1 chr1_168752725     AKia    C    T        0      0        2 
   1 chr1_168752725     AOna    C    T        0      0        2 
   1 chr1_168752725     ASom    C    T        0      0        2 
   1 chr1_168752725     HCab    C    T        0      0        2 
   1 chr1_168752725     HPrz    C    T        0      0        2 
   1 chr1_168752725     ZBoe    C    T        0      0        2 
   1 chr1_168752725     ZGre    C    T        1      2        2 
   1 chr1_168752725     ZHar    C    T        0      0        2 
   1 chr1_168752725   Sample    C    T        0      0        2 
   1 chr1_168758872     AAsi    A    G        0      0        2 
   1 chr1_168758872     AKia    A    G        0      0        2 
   1 chr1_168758872     AOna    A    G        0      0        2 
   1 chr1_168758872     ASom    A    G        0      0        2 
   1 chr1_168758872     HCab    A    G        1      2        2 
   1 chr1_168758872     HPrz    A    G        1      2        2 
   1 chr1_168758872     ZBoe    A    G        0      0        2 
   1 chr1_168758872     ZGre    A    G        0      0        2 
   1 chr1_168758872     ZHar    A    G        0      0        2 
   1 chr1_168758872   Sample    A    G        0      0        2 
   1 chr1_168771943     AAsi    G    C        0      0        2 
   1 chr1_168771943     AKia    G    C        0      0        2 
   1 chr1_168771943     AOna    G    C        0      0        2 
   1 chr1_168771943     ASom    G    C        0      0        2 
   1 chr1_168771943     HCab    G    C        0      0        2 
   1 chr1_168771943     HPrz    G    C        0      0        2 
   1 chr1_168771943     ZBoe    G    C        0      0        2 
   1 chr1_168771943     ZGre    G    C        1      2        2 
   1 chr1_168771943     ZHar    G    C        0      0        2 
   1 chr1_168771943   Sample    G    C        0      0        2 
   1 chr1_168777033     AAsi    A    G        0      0        2 
   1 chr1_168777033     AKia    A    G        0      0        2 
   1 chr1_168777033     AOna    A    G        0      0        2 
   1 chr1_168777033     ASom    A    G        0      0        2 
   1 chr1_168777033     HCab    A    G        0      0        2 
   1 chr1_168777033     HPrz    A    G        0      0        2 
   1 chr1_168777033     ZBoe    A    G      0.5      1        2 
   1 chr1_168777033     ZGre    A    G        0      0        2 
   1 chr1_168777033     ZHar    A    G        0      0        2 
   1 chr1_168777033   Sample    A    G        0      0        2 
   1 chr1_168780777     AAsi    G    A        0      0        2 
   1 chr1_168780777     AKia    G    A        0      0        2 
   1 chr1_168780777     AOna    G    A        0      0        2 
   1 chr1_168780777     ASom    G    A        0      0        2 
   1 chr1_168780777     HCab    G    A        0      0        2 
   1 chr1_168780777     HPrz    G    A        0      0        2 
   1 chr1_168780777     ZBoe    G    A      0.5      1        2 
   1 chr1_168780777     ZGre    G    A        0      0        2 
   1 chr1_168780777     ZHar    G    A        0      0        2 
   1 chr1_168780777   Sample    G    A        0      0        2 
   1 chr1_168782347     AAsi    C    G        0      0        2 
   1 chr1_168782347     AKia    C    G        0      0        2 
   1 chr1_168782347     AOna    C    G      0.5      1        2 
   1 chr1_168782347     ASom    C    G        0      0        2 
   1 chr1_168782347     HCab    C    G        0      0        2 
   1 chr1_168782347     HPrz    C    G        0      0        2 
   1 chr1_168782347     ZBoe    C    G        0      0        2 
   1 chr1_168782347     ZGre    C    G        0      0        2 
   1 chr1_168782347     ZHar    C    G        0      0        2 
   1 chr1_168782347   Sample    C    G        0      0        2 
   1 chr1_168782963     AAsi    C    T        0      0        2 
   1 chr1_168782963     AKia    C    T        0      0        2 
   1 chr1_168782963     AOna    C    T        0      0        2 
   1 chr1_168782963     ASom    C    T        0      0        2 
   1 chr1_168782963     HCab    C    T        1      2        2 
   1 chr1_168782963     HPrz    C    T        1      2        2 
   1 chr1_168782963     ZBoe    C    T        0      0        2 
   1 chr1_168782963     ZGre    C    T        0      0        2 
   1 chr1_168782963     ZHar    C    T        0      0        2 
   1 chr1_168782963   Sample    C    T        0      0        2 
   1 chr1_168786931     AAsi    A    G        0      0        2 
   1 chr1_168786931     AKia    A    G        0      0        2 
   1 chr1_168786931     AOna    A    G        0      0        2 
   1 chr1_168786931     ASom    A    G        0      0        2 
   1 chr1_168786931     HCab    A    G        0      0        2 
   1 chr1_168786931     HPrz    A    G        0      0        2 
   1 chr1_168786931     ZBoe    A    G        0      0        2 
   1 chr1_168786931     ZGre    A    G        0      0        2 
   1 chr1_168786931     ZHar    A    G        1      2        2 
   1 chr1_168786931   Sample    A    G        0      0        2 
   1 chr1_168795008     AAsi    C    T        1      2        2 
   1 chr1_168795008     AKia    C    T        0      0        2 
   1 chr1_168795008     AOna    C    T        0      0        2 
   1 chr1_168795008     ASom    C    T        1      2        2 
   1 chr1_168795008     HCab    C    T        0      0        2 
   1 chr1_168795008     HPrz    C    T        0      0        2 
   1 chr1_168795008     ZBoe    C    T        0      0        2 
   1 chr1_168795008     ZGre    C    T        0      0        2 
   1 chr1_168795008     ZHar    C    T        0      0        2 
   1 chr1_168795008   Sample    C    T        1      2        2 
   1 chr1_168796322     AAsi    T    C        0      0        2 
   1 chr1_168796322     AKia    T    C        0      0        2 
   1 chr1_168796322     AOna    T    C        0      0        2 
   1 chr1_168796322     ASom    T    C        0      0        2 
   1 chr1_168796322     HCab    T    C        0      0        2 
   1 chr1_168796322     HPrz    T    C        0      0        2 
   1 chr1_168796322     ZBoe    T    C        0      0        2 
   1 chr1_168796322     ZGre    T    C      0.5      1        2 
   1 chr1_168796322     ZHar    T    C        0      0        2 
   1 chr1_168796322   Sample    T    C        0      0        2 
   1 chr1_168796949     AAsi    T    C        1      2        2 
   1 chr1_168796949     AKia    T    C        0      0        2 
   1 chr1_168796949     AOna    T    C        0      0        2 
   1 chr1_168796949     ASom    T    C        0      0        2 
   1 chr1_168796949     HCab    T    C        0      0        2 
   1 chr1_168796949     HPrz    T    C        0      0        2 
   1 chr1_168796949     ZBoe    T    C        0      0        2 
   1 chr1_168796949     ZGre    T    C        0      0        2 
   1 chr1_168796949     ZHar    T    C        0      0        2 
   1 chr1_168796949   Sample    T    C        1      2        2 
   1 chr1_168798837     AAsi    C    T        0      0        2 
   1 chr1_168798837     AKia    C    T        0      0        2 
   1 chr1_168798837     AOna    C    T        0      0        2 
   1 chr1_168798837     ASom    C    T        0      0        2 
   1 chr1_168798837     HCab    C    T        1      2        2 
   1 chr1_168798837     HPrz    C    T        1      2        2 
   1 chr1_168798837     ZBoe    C    T        0      0        2 
   1 chr1_168798837     ZGre    C    T        0      0        2 
   1 chr1_168798837     ZHar    C    T        0      0        2 
   1 chr1_168798837   Sample    C    T        0      0        2 
   1 chr1_168799565     AAsi    T    C        0      0        2 
   1 chr1_168799565     AKia    T    C        0      0        2 
   1 chr1_168799565     AOna    T    C        0      0        2 
   1 chr1_168799565     ASom    T    C        0      0        2 
   1 chr1_168799565     HCab    T    C        1      2        2 
   1 chr1_168799565     HPrz    T    C        1      2        2 
   1 chr1_168799565     ZBoe    T    C        0      0        2 
   1 chr1_168799565     ZGre    T    C        0      0        2 
   1 chr1_168799565     ZHar    T    C        0      0        2 
   1 chr1_168799565   Sample    T    C        0      0        2 
   1 chr1_168816621     AAsi    G    A        0      0        2 
   1 chr1_168816621     AKia    G    A        0      0        2 
   1 chr1_168816621     AOna    G    A        0      0        2 
   1 chr1_168816621     ASom    G    A        0      0        2 
   1 chr1_168816621     HCab    G    A        1      2        2 
   1 chr1_168816621     HPrz    G    A        1      2        2 
   1 chr1_168816621     ZBoe    G    A        0      0        2 
   1 chr1_168816621     ZGre    G    A        0      0        2 
   1 chr1_168816621     ZHar    G    A        0      0        2 
   1 chr1_168816621   Sample    G    A        0      0        2 
   1 chr1_168820866     AAsi    A    G        0      0        2 
   1 chr1_168820866     AKia    A    G        0      0        2 
   1 chr1_168820866     AOna    A    G        0      0        2 
   1 chr1_168820866     ASom    A    G        0      0        2 
   1 chr1_168820866     HCab    A    G        0      0        2 
   1 chr1_168820866     HPrz    A    G        0      0        2 
   1 chr1_168820866     ZBoe    A    G      0.5      1        2 
   1 chr1_168820866     ZGre    A    G        0      0        2 
   1 chr1_168820866     ZHar    A    G        0      0        2 
   1 chr1_168820866   Sample    A    G        0      0        2 
   1 chr1_168823755     AAsi    A    C        0      0        2 
   1 chr1_168823755     AKia    A    C        0      0        2 
   1 chr1_168823755     AOna    A    C        0      0        2 
   1 chr1_168823755     ASom    A    C        0      0        2 
   1 chr1_168823755     HCab    A    C        1      2        2 
   1 chr1_168823755     HPrz    A    C        1      2        2 
   1 chr1_168823755     ZBoe    A    C        0      0        2 
   1 chr1_168823755     ZGre    A    C        0      0        2 
   1 chr1_168823755     ZHar    A    C        0      0        2 
   1 chr1_168823755   Sample    A    C        0      0        2 
   1 chr1_168828951     AAsi    G    T        0      0        2 
   1 chr1_168828951     AKia    G    T      0.5      1        2 
   1 chr1_168828951     AOna    G    T        0      0        2 
   1 chr1_168828951     ASom    G    T        0      0        2 
   1 chr1_168828951     HCab    G    T        0      0        2 
   1 chr1_168828951     HPrz    G    T        0      0        2 
   1 chr1_168828951     ZBoe    G    T        0      0        2 
   1 chr1_168828951     ZGre    G    T        0      0        2 
   1 chr1_168828951     ZHar    G    T        0      0        2 
   1 chr1_168828951   Sample    G    T        0      0        2 
   1 chr1_168835862     AAsi    T    C        0      0        2 
   1 chr1_168835862     AKia    T    C        0      0        2 
   1 chr1_168835862     AOna    T    C      0.5      1        2 
   1 chr1_168835862     ASom    T    C        0      0        2 
   1 chr1_168835862     HCab    T    C        0      0        2 
   1 chr1_168835862     HPrz    T    C        0      0        2 
   1 chr1_168835862     ZBoe    T    C        0      0        2 
   1 chr1_168835862     ZGre    T    C        0      0        2 
   1 chr1_168835862     ZHar    T    C        0      0        2 
   1 chr1_168835862   Sample    T    C        0      0        2 
   1 chr1_168837822     AAsi    T    A        0      0        2 
   1 chr1_168837822     AKia    T    A        0      0        2 
   1 chr1_168837822     AOna    T    A        0      0        2 
   1 chr1_168837822     ASom    T    A        0      0        2 
   1 chr1_168837822     HCab    T    A        0      0        2 
   1 chr1_168837822     HPrz    T    A        0      0        2 
   1 chr1_168837822     ZBoe    T    A        0      0        2 
   1 chr1_168837822     ZGre    T    A      0.5      1        2 
   1 chr1_168837822     ZHar    T    A        0      0        2 
   1 chr1_168837822   Sample    T    A        0      0        2 
   1 chr1_168844348     AAsi    C    T        0      0        2 
   1 chr1_168844348     AKia    C    T        1      2        2 
   1 chr1_168844348     AOna    C    T        0      0        2 
   1 chr1_168844348     ASom    C    T        0      0        2 
   1 chr1_168844348     HCab    C    T        0      0        2 
   1 chr1_168844348     HPrz    C    T        0      0        2 
   1 chr1_168844348     ZBoe    C    T        0      0        2 
   1 chr1_168844348     ZGre    C    T        0      0        2 
   1 chr1_168844348     ZHar    C    T        0      0        2 
   1 chr1_168844348   Sample    C    T        0      0        2 
   1 chr1_168854155     AAsi    G    A        0      0        2 
   1 chr1_168854155     AKia    G    A        0      0        2 
   1 chr1_168854155     AOna    G    A        0      0        2 
   1 chr1_168854155     ASom    G    A        0      0        2 
   1 chr1_168854155     HCab    G    A        0      0        2 
   1 chr1_168854155     HPrz    G    A        0      0        2 
   1 chr1_168854155     ZBoe    G    A      0.5      1        2 
   1 chr1_168854155     ZGre    G    A        0      0        2 
   1 chr1_168854155     ZHar    G    A        0      0        2 
   1 chr1_168854155   Sample    G    A        0      0        2 
   1 chr1_168863674     AAsi    C    T        0      0        2 
   1 chr1_168863674     AKia    C    T        0      0        2 
   1 chr1_168863674     AOna    C    T        0      0        2 
   1 chr1_168863674     ASom    C    T        0      0        2 
   1 chr1_168863674     HCab    C    T        1      2        2 
   1 chr1_168863674     HPrz    C    T        1      2        2 
   1 chr1_168863674     ZBoe    C    T        0      0        2 
   1 chr1_168863674     ZGre    C    T        0      0        2 
   1 chr1_168863674     ZHar    C    T        0      0        2 
   1 chr1_168863674   Sample    C    T        0      0        2 
   1 chr1_168864313     AAsi    G    C        0      0        2 
   1 chr1_168864313     AKia    G    C        0      0        2 
   1 chr1_168864313     AOna    G    C        0      0        2 
   1 chr1_168864313     ASom    G    C        0      0        2 
   1 chr1_168864313     HCab    G    C        1      2        2 
   1 chr1_168864313     HPrz    G    C        1      2        2 
   1 chr1_168864313     ZBoe    G    C        0      0        2 
   1 chr1_168864313     ZGre    G    C        0      0        2 
   1 chr1_168864313     ZHar    G    C        0      0        2 
   1 chr1_168864313   Sample    G    C        0      0        2 
   1 chr1_168865787     AAsi    T    C        0      0        2 
   1 chr1_168865787     AKia    T    C        0      0        2 
   1 chr1_168865787     AOna    T    C        0      0        2 
   1 chr1_168865787     ASom    T    C        1      2        2 
   1 chr1_168865787     HCab    T    C        0      0        2 
   1 chr1_168865787     HPrz    T    C        0      0        2 
   1 chr1_168865787     ZBoe    T    C        0      0        2 
   1 chr1_168865787     ZGre    T    C        0      0        2 
   1 chr1_168865787     ZHar    T    C        0      0        2 
   1 chr1_168865787   Sample    T    C        0      0        2 
   1 chr1_168867256     AAsi    A    T        0      0        2 
   1 chr1_168867256     AKia    A    T        0      0        2 
   1 chr1_168867256     AOna    A    T        0      0        2 
   1 chr1_168867256     ASom    A    T        0      0        2 
   1 chr1_168867256     HCab    A    T        0      0        2 
   1 chr1_168867256     HPrz    A    T      0.5      1        2 
   1 chr1_168867256     ZBoe    A    T        0      0        2 
   1 chr1_168867256     ZGre    A    T        0      0        2 
   1 chr1_168867256     ZHar    A    T        0      0        2 
   1 chr1_168867256   Sample    A    T        0      0        2 
   1 chr1_168867468     AAsi    G    A        0      0        2 
   1 chr1_168867468     AKia    G    A        0      0        2 
   1 chr1_168867468     AOna    G    A        0      0        2 
   1 chr1_168867468     ASom    G    A        0      0        2 
   1 chr1_168867468     HCab    G    A        0      0        2 
   1 chr1_168867468     HPrz    G    A        0      0        2 
   1 chr1_168867468     ZBoe    G    A        0      0        2 
   1 chr1_168867468     ZGre    G    A        0      0        2 
   1 chr1_168867468     ZHar    G    A      0.5      1        2 
   1 chr1_168867468   Sample    G    A        0      0        2 
   1 chr1_168870448     AAsi    T    A        0      0        2 
   1 chr1_168870448     AKia    T    A        0      0        2 
   1 chr1_168870448     AOna    T    A        0      0        2 
   1 chr1_168870448     ASom    T    A        0      0        2 
   1 chr1_168870448     HCab    T    A        0      0        2 
   1 chr1_168870448     HPrz    T    A        0      0        2 
   1 chr1_168870448     ZBoe    T    A        0      0        2 
   1 chr1_168870448     ZGre    T    A        1      2        2 
   1 chr1_168870448     ZHar    T    A        1      2        2 
   1 chr1_168870448   Sample    T    A        0      0        2 
   1 chr1_168873397     AAsi    G    A        0      0        2 
   1 chr1_168873397     AKia    G    A        0      0        2 
   1 chr1_168873397     AOna    G    A        0      0        2 
   1 chr1_168873397     ASom    G    A        0      0        2 
   1 chr1_168873397     HCab    G    A      0.5      1        2 
   1 chr1_168873397     HPrz    G    A        0      0        2 
   1 chr1_168873397     ZBoe    G    A        0      0        2 
   1 chr1_168873397     ZGre    G    A        0      0        2 
   1 chr1_168873397     ZHar    G    A        0      0        2 
   1 chr1_168873397   Sample    G    A        0      0        2 
   1 chr1_168880406     AAsi    C    T        0      0        2 
   1 chr1_168880406     AKia    C    T        0      0        2 
   1 chr1_168880406     AOna    C    T        1      2        2 
   1 chr1_168880406     ASom    C    T        0      0        2 
   1 chr1_168880406     HCab    C    T        0      0        2 
   1 chr1_168880406     HPrz    C    T        0      0        2 
   1 chr1_168880406     ZBoe    C    T        0      0        2 
   1 chr1_168880406     ZGre    C    T        0      0        2 
   1 chr1_168880406     ZHar    C    T        0      0        2 
   1 chr1_168880406   Sample    C    T        0      0        2 
   1 chr1_168880753     AAsi    A    T        0      0        2 
   1 chr1_168880753     AKia    A    T      0.5      1        2 
   1 chr1_168880753     AOna    A    T        0      0        2 
   1 chr1_168880753     ASom    A    T        0      0        2 
   1 chr1_168880753     HCab    A    T        0      0        2 
   1 chr1_168880753     HPrz    A    T        0      0        2 
   1 chr1_168880753     ZBoe    A    T        0      0        2 
   1 chr1_168880753     ZGre    A    T        0      0        2 
   1 chr1_168880753     ZHar    A    T        0      0        2 
   1 chr1_168880753   Sample    A    T        0      0        2 
   1 chr1_168881488     AAsi    G    T        0      0        2 
   1 chr1_168881488     AKia    G    T        0      0        2 
   1 chr1_168881488     AOna    G    T      0.5      1        2 
   1 chr1_168881488     ASom    G    T        0      0        2 
   1 chr1_168881488     HCab    G    T        0      0        2 
   1 chr1_168881488     HPrz    G    T        0      0        2 
   1 chr1_168881488     ZBoe    G    T        0      0        2 
   1 chr1_168881488     ZGre    G    T        0      0        2 
   1 chr1_168881488     ZHar    G    T        0      0        2 
   1 chr1_168881488   Sample    G    T        0      0        2 
   1 chr1_168888076     AAsi    A    T        0      0        2 
   1 chr1_168888076     AKia    A    T        0      0        2 
   1 chr1_168888076     AOna    A    T        0      0        2 
   1 chr1_168888076     ASom    A    T        1      2        2 
   1 chr1_168888076     HCab    A    T        0      0        2 
   1 chr1_168888076     HPrz    A    T        0      0        2 
   1 chr1_168888076     ZBoe    A    T        0      0        2 
   1 chr1_168888076     ZGre    A    T        0      0        2 
   1 chr1_168888076     ZHar    A    T        0      0        2 
   1 chr1_168888076   Sample    A    T        0      0        2 
   1 chr1_168888938     AAsi    T    C        1      2        2 
   1 chr1_168888938     AKia    T    C        0      0        2 
   1 chr1_168888938     AOna    T    C        0      0        2 
   1 chr1_168888938     ASom    T    C        1      2        2 
   1 chr1_168888938     HCab    T    C        0      0        2 
   1 chr1_168888938     HPrz    T    C        0      0        2 
   1 chr1_168888938     ZBoe    T    C        0      0        2 
   1 chr1_168888938     ZGre    T    C        0      0        2 
   1 chr1_168888938     ZHar    T    C        0      0        2 
   1 chr1_168888938   Sample    T    C        1      2        2 
   1 chr1_168893064     AAsi    A    G        0      0        2 
   1 chr1_168893064     AKia    A    G        0      0        2 
   1 chr1_168893064     AOna    A    G        0      0        2 
   1 chr1_168893064     ASom    A    G        0      0        2 
   1 chr1_168893064     HCab    A    G        0      0        2 
   1 chr1_168893064     HPrz    A    G        0      0        2 
   1 chr1_168893064     ZBoe    A    G        0      0        2 
   1 chr1_168893064     ZGre    A    G        1      2        2 
   1 chr1_168893064     ZHar    A    G        0      0        2 
   1 chr1_168893064   Sample    A    G        0      0        2 
   1 chr1_168896846     AAsi    G    A        0      0        2 
   1 chr1_168896846     AKia    G    A        0      0        2 
   1 chr1_168896846     AOna    G    A        0      0        2 
   1 chr1_168896846     ASom    G    A        0      0        2 
   1 chr1_168896846     HCab    G    A        0      0        2 
   1 chr1_168896846     HPrz    G    A        0      0        2 
   1 chr1_168896846     ZBoe    G    A        1      2        2 
   1 chr1_168896846     ZGre    G    A        1      2        2 
   1 chr1_168896846     ZHar    G    A        1      2        2 
   1 chr1_168896846   Sample    G    A        0      0        2 
   1 chr1_168898023     AAsi    G    C        1      2        2 
   1 chr1_168898023     AKia    G    C        0      0        2 
   1 chr1_168898023     AOna    G    C        0      0        2 
   1 chr1_168898023     ASom    G    C        1      2        2 
   1 chr1_168898023     HCab    G    C        0      0        2 
   1 chr1_168898023     HPrz    G    C        0      0        2 
   1 chr1_168898023     ZBoe    G    C        0      0        2 
   1 chr1_168898023     ZGre    G    C        0      0        2 
   1 chr1_168898023     ZHar    G    C        0      0        2 
   1 chr1_168898023   Sample    G    C        1      2        2 
   1 chr1_168899316     AAsi    T    C        0      0        2 
   1 chr1_168899316     AKia    T    C        0      0        2 
   1 chr1_168899316     AOna    T    C      0.5      1        2 
   1 chr1_168899316     ASom    T    C        0      0        2 
   1 chr1_168899316     HCab    T    C        0      0        2 
   1 chr1_168899316     HPrz    T    C        0      0        2 
   1 chr1_168899316     ZBoe    T    C        0      0        2 
   1 chr1_168899316     ZGre    T    C        0      0        2 
   1 chr1_168899316     ZHar    T    C        0      0        2 
   1 chr1_168899316   Sample    T    C        0      0        2 
   1 chr1_168908766     AAsi    C    G        0      0        2 
   1 chr1_168908766     AKia    C    G      0.5      1        2 
   1 chr1_168908766     AOna    C    G        0      0        2 
   1 chr1_168908766     ASom    C    G        0      0        2 
   1 chr1_168908766     HCab    C    G        0      0        2 
   1 chr1_168908766     HPrz    C    G        0      0        2 
   1 chr1_168908766     ZBoe    C    G        0      0        2 
   1 chr1_168908766     ZGre    C    G        0      0        2 
   1 chr1_168908766     ZHar    C    G        0      0        2 
   1 chr1_168908766   Sample    C    G        0      0        2 
   1 chr1_168908895     AAsi    A    G        0      0        2 
   1 chr1_168908895     AKia    A    G        0      0        2 
   1 chr1_168908895     AOna    A    G        0      0        2 
   1 chr1_168908895     ASom    A    G        0      0        2 
   1 chr1_168908895     HCab    A    G        0      0        2 
   1 chr1_168908895     HPrz    A    G      0.5      1        2 
   1 chr1_168908895     ZBoe    A    G        0      0        2 
   1 chr1_168908895     ZGre    A    G        0      0        2 
   1 chr1_168908895     ZHar    A    G        0      0        2 
   1 chr1_168908895   Sample    A    G        0      0        2 
   1 chr1_168909633     AAsi    T    C        0      0        2 
   1 chr1_168909633     AKia    T    C        1      2        2 
   1 chr1_168909633     AOna    T    C        0      0        2 
   1 chr1_168909633     ASom    T    C        0      0        2 
   1 chr1_168909633     HCab    T    C        0      0        2 
   1 chr1_168909633     HPrz    T    C        0      0        2 
   1 chr1_168909633     ZBoe    T    C        0      0        2 
   1 chr1_168909633     ZGre    T    C        0      0        2 
   1 chr1_168909633     ZHar    T    C        0      0        2 
   1 chr1_168909633   Sample    T    C        0      0        2 
   1 chr1_168911744     AAsi    T    G        0      0        2 
   1 chr1_168911744     AKia    T    G        0      0        2 
   1 chr1_168911744     AOna    T    G        0      0        2 
   1 chr1_168911744     ASom    T    G        0      0        2 
   1 chr1_168911744     HCab    T    G        0      0        2 
   1 chr1_168911744     HPrz    T    G      0.5      1        2 
   1 chr1_168911744     ZBoe    T    G        0      0        2 
   1 chr1_168911744     ZGre    T    G        0      0        2 
   1 chr1_168911744     ZHar    T    G        0      0        2 
   1 chr1_168911744   Sample    T    G        0      0        2 
   1 chr1_168914071     AAsi    C    A        0      0        2 
   1 chr1_168914071     AKia    C    A        0      0        2 
   1 chr1_168914071     AOna    C    A        0      0        2 
   1 chr1_168914071     ASom    C    A        0      0        2 
   1 chr1_168914071     HCab    C    A      0.5      1        2 
   1 chr1_168914071     HPrz    C    A        0      0        2 
   1 chr1_168914071     ZBoe    C    A        0      0        2 
   1 chr1_168914071     ZGre    C    A        0      0        2 
   1 chr1_168914071     ZHar    C    A        0      0        2 
   1 chr1_168914071   Sample    C    A        0      0        2 
   1 chr1_168920711     AAsi    T    C        0      0        2 
   1 chr1_168920711     AKia    T    C        0      0        2 
   1 chr1_168920711     AOna    T    C      0.5      1        2 
   1 chr1_168920711     ASom    T    C        0      0        2 
   1 chr1_168920711     HCab    T    C        0      0        2 
   1 chr1_168920711     HPrz    T    C        0      0        2 
   1 chr1_168920711     ZBoe    T    C        0      0        2 
   1 chr1_168920711     ZGre    T    C        0      0        2 
   1 chr1_168920711     ZHar    T    C        0      0        2 
   1 chr1_168920711   Sample    T    C        0      0        2 
   1 chr1_168926763     AAsi    C    A        0      0        2 
   1 chr1_168926763     AKia    C    A        0      0        2 
   1 chr1_168926763     AOna    C    A        0      0        2 
   1 chr1_168926763     ASom    C    A        0      0        2 
   1 chr1_168926763     HCab    C    A        0      0        2 
   1 chr1_168926763     HPrz    C    A        0      0        2 
   1 chr1_168926763     ZBoe    C    A        1      2        2 
   1 chr1_168926763     ZGre    C    A        1      2        2 
   1 chr1_168926763     ZHar    C    A        0      0        2 
   1 chr1_168926763   Sample    C    A        0      0        2 
   1 chr1_168934810     AAsi    C    A        0      0        2 
   1 chr1_168934810     AKia    C    A        1      2        2 
   1 chr1_168934810     AOna    C    A        0      0        2 
   1 chr1_168934810     ASom    C    A        0      0        2 
   1 chr1_168934810     HCab    C    A        0      0        2 
   1 chr1_168934810     HPrz    C    A        0      0        2 
   1 chr1_168934810     ZBoe    C    A        0      0        2 
   1 chr1_168934810     ZGre    C    A        0      0        2 
   1 chr1_168934810     ZHar    C    A        0      0        2 
   1 chr1_168934810   Sample    C    A        0      0        2 
   1 chr1_168935817     AAsi    A    C        0      0        2 
   1 chr1_168935817     AKia    A    C        0      0        2 
   1 chr1_168935817     AOna    A    C      0.5      1        2 
   1 chr1_168935817     ASom    A    C        0      0        2 
   1 chr1_168935817     HCab    A    C        0      0        2 
   1 chr1_168935817     HPrz    A    C        0      0        2 
   1 chr1_168935817     ZBoe    A    C        0      0        2 
   1 chr1_168935817     ZGre    A    C        0      0        2 
   1 chr1_168935817     ZHar    A    C        0      0        2 
   1 chr1_168935817   Sample    A    C        0      0        2 
   1 chr1_168939504     AAsi    G    T        0      0        2 
   1 chr1_168939504     AKia    G    T        0      0        2 
   1 chr1_168939504     AOna    G    T      0.5      1        2 
   1 chr1_168939504     ASom    G    T        0      0        2 
   1 chr1_168939504     HCab    G    T        0      0        2 
   1 chr1_168939504     HPrz    G    T        0      0        2 
   1 chr1_168939504     ZBoe    G    T        0      0        2 
   1 chr1_168939504     ZGre    G    T        0      0        2 
   1 chr1_168939504     ZHar    G    T        0      0        2 
   1 chr1_168939504   Sample    G    T        0      0        2 
   1 chr1_168975819     AAsi    C    G        0      0        2 
   1 chr1_168975819     AKia    C    G        0      0        2 
   1 chr1_168975819     AOna    C    G        0      0        2 
   1 chr1_168975819     ASom    C    G        0      0        2 
   1 chr1_168975819     HCab    C    G        1      2        2 
   1 chr1_168975819     HPrz    C    G        1      2        2 
   1 chr1_168975819     ZBoe    C    G        0      0        2 
   1 chr1_168975819     ZGre    C    G        0      0        2 
   1 chr1_168975819     ZHar    C    G        0      0        2 
   1 chr1_168975819   Sample    C    G        0      0        2 
   1 chr1_168976756     AAsi    A    T        0      0        2 
   1 chr1_168976756     AKia    A    T        1      2        2 
   1 chr1_168976756     AOna    A    T        0      0        2 
   1 chr1_168976756     ASom    A    T        0      0        2 
   1 chr1_168976756     HCab    A    T        0      0        2 
   1 chr1_168976756     HPrz    A    T        0      0        2 
   1 chr1_168976756     ZBoe    A    T        0      0        2 
   1 chr1_168976756     ZGre    A    T        0      0        2 
   1 chr1_168976756     ZHar    A    T        0      0        2 
   1 chr1_168976756   Sample    A    T        0      0        2 
   1 chr1_168978650     AAsi    C    T        1      2        2 
   1 chr1_168978650     AKia    C    T        0      0        2 
   1 chr1_168978650     AOna    C    T        0      0        2 
   1 chr1_168978650     ASom    C    T        0      0        2 
   1 chr1_168978650     HCab    C    T        0      0        2 
   1 chr1_168978650     HPrz    C    T        0      0        2 
   1 chr1_168978650     ZBoe    C    T        0      0        2 
   1 chr1_168978650     ZGre    C    T        0      0        2 
   1 chr1_168978650     ZHar    C    T        0      0        2 
   1 chr1_168978650   Sample    C    T        1      2        2 
   1 chr1_168979187     AAsi    T    C        0      0        2 
   1 chr1_168979187     AKia    T    C        0      0        2 
   1 chr1_168979187     AOna    T    C        1      2        2 
   1 chr1_168979187     ASom    T    C        0      0        2 
   1 chr1_168979187     HCab    T    C        0      0        2 
   1 chr1_168979187     HPrz    T    C        0      0        2 
   1 chr1_168979187     ZBoe    T    C        0      0        2 
   1 chr1_168979187     ZGre    T    C        0      0        2 
   1 chr1_168979187     ZHar    T    C        0      0        2 
   1 chr1_168979187   Sample    T    C        0      0        2 
   1 chr1_168985931     AAsi    A    G        0      0        2 
   1 chr1_168985931     AKia    A    G        0      0        2 
   1 chr1_168985931     AOna    A    G        0      0        2 
   1 chr1_168985931     ASom    A    G        0      0        2 
   1 chr1_168985931     HCab    A    G        1      2        2 
   1 chr1_168985931     HPrz    A    G        1      2        2 
   1 chr1_168985931     ZBoe    A    G        0      0        2 
   1 chr1_168985931     ZGre    A    G        0      0        2 
   1 chr1_168985931     ZHar    A    G        0      0        2 
   1 chr1_168985931   Sample    A    G        0      0        2 
   1 chr1_168990181     AAsi    T    C        0      0        2 
   1 chr1_168990181     AKia    T    C        0      0        2 
   1 chr1_168990181     AOna    T    C        0      0        2 
   1 chr1_168990181     ASom    T    C        0      0        2 
   1 chr1_168990181     HCab    T    C        0      0        2 
   1 chr1_168990181     HPrz    T    C        0      0        2 
   1 chr1_168990181     ZBoe    T    C        0      0        2 
   1 chr1_168990181     ZGre    T    C        0      0        2 
   1 chr1_168990181     ZHar    T    C        1      2        2 
   1 chr1_168990181   Sample    T    C        0      0        2 
   1 chr1_168991212     AAsi    C    T        0      0        2 
   1 chr1_168991212     AKia    C    T        0      0        2 
   1 chr1_168991212     AOna    C    T        0      0        2 
   1 chr1_168991212     ASom    C    T        0      0        2 
   1 chr1_168991212     HCab    C    T        1      2        2 
   1 chr1_168991212     HPrz    C    T        1      2        2 
   1 chr1_168991212     ZBoe    C    T        0      0        2 
   1 chr1_168991212     ZGre    C    T        0      0        2 
   1 chr1_168991212     ZHar    C    T        0      0        2 
   1 chr1_168991212   Sample    C    T        0      0        2 
   1 chr1_168991666     AAsi    G    A        0      0        2 
   1 chr1_168991666     AKia    G    A        0      0        2 
   1 chr1_168991666     AOna    G    A        0      0        2 
   1 chr1_168991666     ASom    G    A        0      0        2 
   1 chr1_168991666     HCab    G    A        1      2        2 
   1 chr1_168991666     HPrz    G    A        1      2        2 
   1 chr1_168991666     ZBoe    G    A        0      0        2 
   1 chr1_168991666     ZGre    G    A        0      0        2 
   1 chr1_168991666     ZHar    G    A        0      0        2 
   1 chr1_168991666   Sample    G    A        0      0        2 
   1 chr1_169012726     AAsi    A    G        0      0        2 
   1 chr1_169012726     AKia    A    G        0      0        2 
   1 chr1_169012726     AOna    A    G        0      0        2 
   1 chr1_169012726     ASom    A    G        0      0        2 
   1 chr1_169012726     HCab    A    G        1      2        2 
   1 chr1_169012726     HPrz    A    G        1      2        2 
   1 chr1_169012726     ZBoe    A    G        0      0        2 
   1 chr1_169012726     ZGre    A    G        0      0        2 
   1 chr1_169012726     ZHar    A    G        0      0        2 
   1 chr1_169012726   Sample    A    G        0      0        2 
   1 chr1_169015523     AAsi    C    T      0.5      1        2 
   1 chr1_169015523     AKia    C    T        0      0        2 
   1 chr1_169015523     AOna    C    T        0      0        2 
   1 chr1_169015523     ASom    C    T        0      0        2 
   1 chr1_169015523     HCab    C    T        0      0        2 
   1 chr1_169015523     HPrz    C    T        0      0        2 
   1 chr1_169015523     ZBoe    C    T        0      0        2 
   1 chr1_169015523     ZGre    C    T        0      0        2 
   1 chr1_169015523     ZHar    C    T        0      0        2 
   1 chr1_169015523   Sample    C    T        0      0        2 
   1 chr1_169017735     AAsi    C    A        0      0        2 
   1 chr1_169017735     AKia    C    A        0      0        2 
   1 chr1_169017735     AOna    C    A        0      0        2 
   1 chr1_169017735     ASom    C    A        0      0        2 
   1 chr1_169017735     HCab    C    A        0      0        2 
   1 chr1_169017735     HPrz    C    A        0      0        2 
   1 chr1_169017735     ZBoe    C    A        0      0        2 
   1 chr1_169017735     ZGre    C    A        1      2        2 
   1 chr1_169017735     ZHar    C    A        0      0        2 
   1 chr1_169017735   Sample    C    A        0      0        2 
   1 chr1_169018129     AAsi    A    C        0      0        2 
   1 chr1_169018129     AKia    A    C        1      2        2 
   1 chr1_169018129     AOna    A    C        1      2        2 
   1 chr1_169018129     ASom    A    C        0      0        2 
   1 chr1_169018129     HCab    A    C        0      0        2 
   1 chr1_169018129     HPrz    A    C        0      0        2 
   1 chr1_169018129     ZBoe    A    C        0      0        2 
   1 chr1_169018129     ZGre    A    C        0      0        2 
   1 chr1_169018129     ZHar    A    C        0      0        2 
   1 chr1_169018129   Sample    A    C        0      0        2 
   1 chr1_169019637     AAsi    A    G        0      0        2 
   1 chr1_169019637     AKia    A    G        0      0        2 
   1 chr1_169019637     AOna    A    G        0      0        2 
   1 chr1_169019637     ASom    A    G        0      0        2 
   1 chr1_169019637     HCab    A    G        0      0        2 
   1 chr1_169019637     HPrz    A    G        0      0        2 
   1 chr1_169019637     ZBoe    A    G        0      0        2 
   1 chr1_169019637     ZGre    A    G        0      0        2 
   1 chr1_169019637     ZHar    A    G      0.5      1        2 
   1 chr1_169019637   Sample    A    G        0      0        2 
   1 chr1_169022349     AAsi    A    G        0      0        2 
   1 chr1_169022349     AKia    A    G        0      0        2 
   1 chr1_169022349     AOna    A    G        0      0        2 
   1 chr1_169022349     ASom    A    G        1      2        2 
   1 chr1_169022349     HCab    A    G        0      0        2 
   1 chr1_169022349     HPrz    A    G        0      0        2 
   1 chr1_169022349     ZBoe    A    G        0      0        2 
   1 chr1_169022349     ZGre    A    G        0      0        2 
   1 chr1_169022349     ZHar    A    G        0      0        2 
   1 chr1_169022349   Sample    A    G        0      0        2 
   1 chr1_169026405     AAsi    C    T        0      0        2 
   1 chr1_169026405     AKia    C    T        0      0        2 
   1 chr1_169026405     AOna    C    T        0      0        2 
   1 chr1_169026405     ASom    C    T        0      0        2 
   1 chr1_169026405     HCab    C    T      0.5      1        2 
   1 chr1_169026405     HPrz    C    T      0.5      1        2 
   1 chr1_169026405     ZBoe    C    T        0      0        2 
   1 chr1_169026405     ZGre    C    T        0      0        2 
   1 chr1_169026405     ZHar    C    T        0      0        2 
   1 chr1_169026405   Sample    C    T        0      0        2 
   1 chr1_169026528     AAsi    T    C        0      0        2 
   1 chr1_169026528     AKia    T    C        0      0        2 
   1 chr1_169026528     AOna    T    C      0.5      1        2 
   1 chr1_169026528     ASom    T    C        0      0        2 
   1 chr1_169026528     HCab    T    C        0      0        2 
   1 chr1_169026528     HPrz    T    C        0      0        2 
   1 chr1_169026528     ZBoe    T    C        0      0        2 
   1 chr1_169026528     ZGre    T    C        0      0        2 
   1 chr1_169026528     ZHar    T    C        0      0        2 
   1 chr1_169026528   Sample    T    C        0      0        2 
   1 chr1_169033704     AAsi    G    A        0      0        2 
   1 chr1_169033704     AKia    G    A        0      0        2 
   1 chr1_169033704     AOna    G    A        0      0        2 
   1 chr1_169033704     ASom    G    A        0      0        2 
   1 chr1_169033704     HCab    G    A      0.5      1        2 
   1 chr1_169033704     HPrz    G    A        0      0        2 
   1 chr1_169033704     ZBoe    G    A        0      0        2 
   1 chr1_169033704     ZGre    G    A        0      0        2 
   1 chr1_169033704     ZHar    G    A        0      0        2 
   1 chr1_169033704   Sample    G    A        0      0        2 
   1 chr1_169037020     AAsi    C    T        0      0        2 
   1 chr1_169037020     AKia    C    T        0      0        2 
   1 chr1_169037020     AOna    C    T      0.5      1        2 
   1 chr1_169037020     ASom    C    T        0      0        2 
   1 chr1_169037020     HCab    C    T        0      0        2 
   1 chr1_169037020     HPrz    C    T        0      0        2 
   1 chr1_169037020     ZBoe    C    T        0      0        2 
   1 chr1_169037020     ZGre    C    T        0      0        2 
   1 chr1_169037020     ZHar    C    T        0      0        2 
   1 chr1_169037020   Sample    C    T        0      0        2 
   1 chr1_169038643     AAsi    G    A        0      0        2 
   1 chr1_169038643     AKia    G    A        0      0        2 
   1 chr1_169038643     AOna    G    A        0      0        2 
   1 chr1_169038643     ASom    G    A        0      0        2 
   1 chr1_169038643     HCab    G    A        0      0        2 
   1 chr1_169038643     HPrz    G    A      0.5      1        2 
   1 chr1_169038643     ZBoe    G    A        0      0        2 
   1 chr1_169038643     ZGre    G    A        0      0        2 
   1 chr1_169038643     ZHar    G    A        0      0        2 
   1 chr1_169038643   Sample    G    A        0      0        2 
   1 chr1_169040499     AAsi    T    C        0      0        2 
   1 chr1_169040499     AKia    T    C        0      0        2 
   1 chr1_169040499     AOna    T    C        0      0        2 
   1 chr1_169040499     ASom    T    C        0      0        2 
   1 chr1_169040499     HCab    T    C        1      2        2 
   1 chr1_169040499     HPrz    T    C        1      2        2 
   1 chr1_169040499     ZBoe    T    C        0      0        2 
   1 chr1_169040499     ZGre    T    C        0      0        2 
   1 chr1_169040499     ZHar    T    C        0      0        2 
   1 chr1_169040499   Sample    T    C        0      0        2 
   1 chr1_169056080     AAsi    A    G        0      0        2 
   1 chr1_169056080     AKia    A    G        0      0        2 
   1 chr1_169056080     AOna    A    G        0      0        2 
   1 chr1_169056080     ASom    A    G        0      0        2 
   1 chr1_169056080     HCab    A    G        1      2        2 
   1 chr1_169056080     HPrz    A    G        1      2        2 
   1 chr1_169056080     ZBoe    A    G        0      0        2 
   1 chr1_169056080     ZGre    A    G        0      0        2 
   1 chr1_169056080     ZHar    A    G        0      0        2 
   1 chr1_169056080   Sample    A    G        0      0        2 
   1 chr1_169067355     AAsi    T    C        0      0        2 
   1 chr1_169067355     AKia    T    C        0      0        2 
   1 chr1_169067355     AOna    T    C        0      0        2 
   1 chr1_169067355     ASom    T    C        0      0        2 
   1 chr1_169067355     HCab    T    C        0      0        2 
   1 chr1_169067355     HPrz    T    C        0      0        2 
   1 chr1_169067355     ZBoe    T    C        0      0        2 
   1 chr1_169067355     ZGre    T    C        0      0        2 
   1 chr1_169067355     ZHar    T    C        1      2        2 
   1 chr1_169067355   Sample    T    C        0      0        2 
   1 chr1_169071653     AAsi    A    C        0      0        2 
   1 chr1_169071653     AKia    A    C      0.5      1        2 
   1 chr1_169071653     AOna    A    C        0      0        2 
   1 chr1_169071653     ASom    A    C        0      0        2 
   1 chr1_169071653     HCab    A    C        0      0        2 
   1 chr1_169071653     HPrz    A    C        0      0        2 
   1 chr1_169071653     ZBoe    A    C        0      0        2 
   1 chr1_169071653     ZGre    A    C        0      0        2 
   1 chr1_169071653     ZHar    A    C        0      0        2 
   1 chr1_169071653   Sample    A    C        0      0        2 
   1 chr1_169080104     AAsi    G    A      0.5      1        2 
   1 chr1_169080104     AKia    G    A        0      0        2 
   1 chr1_169080104     AOna    G    A        0      0        2 
   1 chr1_169080104     ASom    G    A        0      0        2 
   1 chr1_169080104     HCab    G    A        0      0        2 
   1 chr1_169080104     HPrz    G    A        0      0        2 
   1 chr1_169080104     ZBoe    G    A        0      0        2 
   1 chr1_169080104     ZGre    G    A        0      0        2 
   1 chr1_169080104     ZHar    G    A        0      0        2 
   1 chr1_169080104   Sample    G    A        0      0        2 
   1 chr1_169081233     AAsi    T    C        0      0        2 
   1 chr1_169081233     AKia    T    C        0      0        2 
   1 chr1_169081233     AOna    T    C        0      0        2 
   1 chr1_169081233     ASom    T    C        0      0        2 
   1 chr1_169081233     HCab    T    C        1      2        2 
   1 chr1_169081233     HPrz    T    C        0      0        2 
   1 chr1_169081233     ZBoe    T    C        0      0        2 
   1 chr1_169081233     ZGre    T    C        0      0        2 
   1 chr1_169081233     ZHar    T    C        0      0        2 
   1 chr1_169081233   Sample    T    C        0      0        2 
   1 chr1_169104042     AAsi    T    C        1      2        2 
   1 chr1_169104042     AKia    T    C        0      0        2 
   1 chr1_169104042     AOna    T    C        0      0        2 
   1 chr1_169104042     ASom    T    C        1      2        2 
   1 chr1_169104042     HCab    T    C        0      0        2 
   1 chr1_169104042     HPrz    T    C        0      0        2 
   1 chr1_169104042     ZBoe    T    C        0      0        2 
   1 chr1_169104042     ZGre    T    C        0      0        2 
   1 chr1_169104042     ZHar    T    C        0      0        2 
   1 chr1_169104042   Sample    T    C        0      0        2 
   1 chr1_169120905     AAsi    G    A        0      0        2 
   1 chr1_169120905     AKia    G    A        0      0        2 
   1 chr1_169120905     AOna    G    A        0      0        2 
   1 chr1_169120905     ASom    G    A        0      0        2 
   1 chr1_169120905     HCab    G    A        1      2        2 
   1 chr1_169120905     HPrz    G    A        1      2        2 
   1 chr1_169120905     ZBoe    G    A        0      0        2 
   1 chr1_169120905     ZGre    G    A        0      0        2 
   1 chr1_169120905     ZHar    G    A        0      0        2 
   1 chr1_169120905   Sample    G    A        0      0        2 
   1 chr1_169122705     AAsi    G    A        0      0        2 
   1 chr1_169122705     AKia    G    A        0      0        2 
   1 chr1_169122705     AOna    G    A        0      0        2 
   1 chr1_169122705     ASom    G    A        0      0        2 
   1 chr1_169122705     HCab    G    A      0.5      1        2 
   1 chr1_169122705     HPrz    G    A      0.5      1        2 
   1 chr1_169122705     ZBoe    G    A        0      0        2 
   1 chr1_169122705     ZGre    G    A        0      0        2 
   1 chr1_169122705     ZHar    G    A        0      0        2 
   1 chr1_169122705   Sample    G    A        0      0        2 
   1 chr1_169124852     AAsi    C    T        0      0        2 
   1 chr1_169124852     AKia    C    T        0      0        2 
   1 chr1_169124852     AOna    C    T        0      0        2 
   1 chr1_169124852     ASom    C    T        0      0        2 
   1 chr1_169124852     HCab    C    T        0      0        2 
   1 chr1_169124852     HPrz    C    T        0      0        2 
   1 chr1_169124852     ZBoe    C    T      0.5      1        2 
   1 chr1_169124852     ZGre    C    T        0      0        2 
   1 chr1_169124852     ZHar    C    T        0      0        2 
   1 chr1_169124852   Sample    C    T        0      0        2 
   1 chr1_169129982     AAsi    T    C        0      0        2 
   1 chr1_169129982     AKia    T    C        0      0        2 
   1 chr1_169129982     AOna    T    C        0      0        2 
   1 chr1_169129982     ASom    T    C        0      0        2 
   1 chr1_169129982     HCab    T    C        0      0        2 
   1 chr1_169129982     HPrz    T    C        0      0        2 
   1 chr1_169129982     ZBoe    T    C      0.5      1        2 
   1 chr1_169129982     ZGre    T    C        0      0        2 
   1 chr1_169129982     ZHar    T    C        0      0        2 
   1 chr1_169129982   Sample    T    C        0      0        2 
   1 chr1_169130871     AAsi    T    C        0      0        2 
   1 chr1_169130871     AKia    T    C        0      0        2 
   1 chr1_169130871     AOna    T    C      0.5      1        2 
   1 chr1_169130871     ASom    T    C        0      0        2 
   1 chr1_169130871     HCab    T    C        0      0        2 
   1 chr1_169130871     HPrz    T    C        0      0        2 
   1 chr1_169130871     ZBoe    T    C        0      0        2 
   1 chr1_169130871     ZGre    T    C        0      0        2 
   1 chr1_169130871     ZHar    T    C        0      0        2 
   1 chr1_169130871   Sample    T    C        0      0        2 
   1 chr1_169132225     AAsi    C    G        0      0        2 
   1 chr1_169132225     AKia    C    G        1      2        2 
   1 chr1_169132225     AOna    C    G        1      2        2 
   1 chr1_169132225     ASom    C    G        0      0        2 
   1 chr1_169132225     HCab    C    G        0      0        2 
   1 chr1_169132225     HPrz    C    G        0      0        2 
   1 chr1_169132225     ZBoe    C    G        0      0        2 
   1 chr1_169132225     ZGre    C    G        0      0        2 
   1 chr1_169132225     ZHar    C    G        0      0        2 
   1 chr1_169132225   Sample    C    G        0      0        2 
   1 chr1_169132456     AAsi    A    T        0      0        2 
   1 chr1_169132456     AKia    A    T        0      0        2 
   1 chr1_169132456     AOna    A    T        0      0        2 
   1 chr1_169132456     ASom    A    T        0      0        2 
   1 chr1_169132456     HCab    A    T        0      0        2 
   1 chr1_169132456     HPrz    A    T        0      0        2 
   1 chr1_169132456     ZBoe    A    T        0      0        2 
   1 chr1_169132456     ZGre    A    T        0      0        2 
   1 chr1_169132456     ZHar    A    T        1      2        2 
   1 chr1_169132456   Sample    A    T        0      0        2 
   1 chr1_169132525     AAsi    A    G        0      0        2 
   1 chr1_169132525     AKia    A    G        0      0        2 
   1 chr1_169132525     AOna    A    G        0      0        2 
   1 chr1_169132525     ASom    A    G        0      0        2 
   1 chr1_169132525     HCab    A    G        0      0        2 
   1 chr1_169132525     HPrz    A    G      0.5      1        2 
   1 chr1_169132525     ZBoe    A    G        0      0        2 
   1 chr1_169132525     ZGre    A    G        0      0        2 
   1 chr1_169132525     ZHar    A    G        0      0        2 
   1 chr1_169132525   Sample    A    G        0      0        2 
   1 chr1_169133973     AAsi    G    A        0      0        2 
   1 chr1_169133973     AKia    G    A        0      0        2 
   1 chr1_169133973     AOna    G    A        0      0        2 
   1 chr1_169133973     ASom    G    A        0      0        2 
   1 chr1_169133973     HCab    G    A        1      2        2 
   1 chr1_169133973     HPrz    G    A        1      2        2 
   1 chr1_169133973     ZBoe    G    A        0      0        2 
   1 chr1_169133973     ZGre    G    A        0      0        2 
   1 chr1_169133973     ZHar    G    A        0      0        2 
   1 chr1_169133973   Sample    G    A        0      0        2 
   1 chr1_169134940     AAsi    T    A        0      0        2 
   1 chr1_169134940     AKia    T    A        0      0        2 
   1 chr1_169134940     AOna    T    A        0      0        2 
   1 chr1_169134940     ASom    T    A        0      0        2 
   1 chr1_169134940     HCab    T    A        0      0        2 
   1 chr1_169134940     HPrz    T    A        0      0        2 
   1 chr1_169134940     ZBoe    T    A        0      0        2 
   1 chr1_169134940     ZGre    T    A        1      2        2 
   1 chr1_169134940     ZHar    T    A        0      0        2 
   1 chr1_169134940   Sample    T    A        0      0        2 
   1 chr1_169136247     AAsi    A    C        0      0        2 
   1 chr1_169136247     AKia    A    C        0      0        2 
   1 chr1_169136247     AOna    A    C        0      0        2 
   1 chr1_169136247     ASom    A    C        0      0        2 
   1 chr1_169136247     HCab    A    C        1      2        2 
   1 chr1_169136247     HPrz    A    C        1      2        2 
   1 chr1_169136247     ZBoe    A    C        0      0        2 
   1 chr1_169136247     ZGre    A    C        0      0        2 
   1 chr1_169136247     ZHar    A    C        0      0        2 
   1 chr1_169136247   Sample    A    C        0      0        2 
   1 chr1_169148788     AAsi    G    A        0      0        2 
   1 chr1_169148788     AKia    G    A        0      0        2 
   1 chr1_169148788     AOna    G    A        0      0        2 
   1 chr1_169148788     ASom    G    A        0      0        2 
   1 chr1_169148788     HCab    G    A        1      2        2 
   1 chr1_169148788     HPrz    G    A        1      2        2 
   1 chr1_169148788     ZBoe    G    A        0      0        2 
   1 chr1_169148788     ZGre    G    A        0      0        2 
   1 chr1_169148788     ZHar    G    A        0      0        2 
   1 chr1_169148788   Sample    G    A        0      0        2 
   1 chr1_169151977     AAsi    A    G        1      2        2 
   1 chr1_169151977     AKia    A    G        0      0        2 
   1 chr1_169151977     AOna    A    G        0      0        2 
   1 chr1_169151977     ASom    A    G        0      0        2 
   1 chr1_169151977     HCab    A    G        0      0        2 
   1 chr1_169151977     HPrz    A    G        0      0        2 
   1 chr1_169151977     ZBoe    A    G        0      0        2 
   1 chr1_169151977     ZGre    A    G        0      0        2 
   1 chr1_169151977     ZHar    A    G        0      0        2 
   1 chr1_169151977   Sample    A    G        0      0        2 
   1 chr1_169166258     AAsi    A    G        0      0        2 
   1 chr1_169166258     AKia    A    G        1      2        2 
   1 chr1_169166258     AOna    A    G      0.5      1        2 
   1 chr1_169166258     ASom    A    G        0      0        2 
   1 chr1_169166258     HCab    A    G        0      0        2 
   1 chr1_169166258     HPrz    A    G        0      0        2 
   1 chr1_169166258     ZBoe    A    G        0      0        2 
   1 chr1_169166258     ZGre    A    G        0      0        2 
   1 chr1_169166258     ZHar    A    G        0      0        2 
   1 chr1_169166258   Sample    A    G        0      0        2 
   1 chr1_169168406     AAsi    T    G        0      0        2 
   1 chr1_169168406     AKia    T    G        0      0        2 
   1 chr1_169168406     AOna    T    G        0      0        2 
   1 chr1_169168406     ASom    T    G        0      0        2 
   1 chr1_169168406     HCab    T    G        1      2        2 
   1 chr1_169168406     HPrz    T    G        1      2        2 
   1 chr1_169168406     ZBoe    T    G        0      0        2 
   1 chr1_169168406     ZGre    T    G        0      0        2 
   1 chr1_169168406     ZHar    T    G        0      0        2 
   1 chr1_169168406   Sample    T    G        0      0        2 
   1 chr1_169169043     AAsi    G    A        1      2        2 
   1 chr1_169169043     AKia    G    A        0      0        2 
   1 chr1_169169043     AOna    G    A        0      0        2 
   1 chr1_169169043     ASom    G    A        1      2        2 
   1 chr1_169169043     HCab    G    A        0      0        2 
   1 chr1_169169043     HPrz    G    A        0      0        2 
   1 chr1_169169043     ZBoe    G    A        0      0        2 
   1 chr1_169169043     ZGre    G    A        0      0        2 
   1 chr1_169169043     ZHar    G    A        0      0        2 
   1 chr1_169169043   Sample    G    A        1      2        2 
   1 chr1_169169303     AAsi    C    T        0      0        2 
   1 chr1_169169303     AKia    C    T        1      2        2 
   1 chr1_169169303     AOna    C    T        0      0        2 
   1 chr1_169169303     ASom    C    T        0      0        2 
   1 chr1_169169303     HCab    C    T        0      0        2 
   1 chr1_169169303     HPrz    C    T        0      0        2 
   1 chr1_169169303     ZBoe    C    T        0      0        2 
   1 chr1_169169303     ZGre    C    T        0      0        2 
   1 chr1_169169303     ZHar    C    T        0      0        2 
   1 chr1_169169303   Sample    C    T        0      0        2 
   1 chr1_169183716     AAsi    C    T        0      0        2 
   1 chr1_169183716     AKia    C    T        0      0        2 
   1 chr1_169183716     AOna    C    T        0      0        2 
   1 chr1_169183716     ASom    C    T        0      0        2 
   1 chr1_169183716     HCab    C    T        1      2        2 
   1 chr1_169183716     HPrz    C    T        1      2        2 
   1 chr1_169183716     ZBoe    C    T        0      0        2 
   1 chr1_169183716     ZGre    C    T        0      0        2 
   1 chr1_169183716     ZHar    C    T        0      0        2 
   1 chr1_169183716   Sample    C    T        0      0        2 
   1 chr1_169186778     AAsi    C    T        0      0        2 
   1 chr1_169186778     AKia    C    T        0      0        2 
   1 chr1_169186778     AOna    C    T        0      0        2 
   1 chr1_169186778     ASom    C    T        0      0        2 
   1 chr1_169186778     HCab    C    T        0      0        2 
   1 chr1_169186778     HPrz    C    T        0      0        2 
   1 chr1_169186778     ZBoe    C    T        0      0        2 
   1 chr1_169186778     ZGre    C    T        1      2        2 
   1 chr1_169186778     ZHar    C    T        1      2        2 
   1 chr1_169186778   Sample    C    T        0      0        2 
   1 chr1_169198435     AAsi    C    T        0      0        2 
   1 chr1_169198435     AKia    C    T        0      0        2 
   1 chr1_169198435     AOna    C    T        0      0        2 
   1 chr1_169198435     ASom    C    T        0      0        2 
   1 chr1_169198435     HCab    C    T        0      0        2 
   1 chr1_169198435     HPrz    C    T        0      0        2 
   1 chr1_169198435     ZBoe    C    T        1      2        2 
   1 chr1_169198435     ZGre    C    T        0      0        2 
   1 chr1_169198435     ZHar    C    T        0      0        2 
   1 chr1_169198435   Sample    C    T        0      0        2 
   1 chr1_169200859     AAsi    A    G        0      0        2 
   1 chr1_169200859     AKia    A    G        0      0        2 
   1 chr1_169200859     AOna    A    G        0      0        2 
   1 chr1_169200859     ASom    A    G        0      0        2 
   1 chr1_169200859     HCab    A    G        0      0        2 
   1 chr1_169200859     HPrz    A    G        0      0        2 
   1 chr1_169200859     ZBoe    A    G        0      0        2 
   1 chr1_169200859     ZGre    A    G        0      0        2 
   1 chr1_169200859     ZHar    A    G        1      2        2 
   1 chr1_169200859   Sample    A    G        0      0        2 
   1 chr1_169203755     AAsi    T    C        0      0        2 
   1 chr1_169203755     AKia    T    C        0      0        2 
   1 chr1_169203755     AOna    T    C        0      0        2 
   1 chr1_169203755     ASom    T    C        0      0        2 
   1 chr1_169203755     HCab    T    C        0      0        2 
   1 chr1_169203755     HPrz    T    C        0      0        2 
   1 chr1_169203755     ZBoe    T    C        0      0        2 
   1 chr1_169203755     ZGre    T    C        1      2        2 
   1 chr1_169203755     ZHar    T    C        0      0        2 
   1 chr1_169203755   Sample    T    C        0      0        2 
   1 chr1_169212181     AAsi    G    A        0      0        2 
   1 chr1_169212181     AKia    G    A        0      0        2 
   1 chr1_169212181     AOna    G    A        0      0        2 
   1 chr1_169212181     ASom    G    A        0      0        2 
   1 chr1_169212181     HCab    G    A        0      0        2 
   1 chr1_169212181     HPrz    G    A        0      0        2 
   1 chr1_169212181     ZBoe    G    A      0.5      1        2 
   1 chr1_169212181     ZGre    G    A        0      0        2 
   1 chr1_169212181     ZHar    G    A        0      0        2 
   1 chr1_169212181   Sample    G    A        0      0        2 
   1 chr1_169213139     AAsi    T    C        0      0        2 
   1 chr1_169213139     AKia    T    C        0      0        2 
   1 chr1_169213139     AOna    T    C        1      2        2 
   1 chr1_169213139     ASom    T    C        0      0        2 
   1 chr1_169213139     HCab    T    C        0      0        2 
   1 chr1_169213139     HPrz    T    C        0      0        2 
   1 chr1_169213139     ZBoe    T    C        0      0        2 
   1 chr1_169213139     ZGre    T    C        0      0        2 
   1 chr1_169213139     ZHar    T    C        0      0        2 
   1 chr1_169213139   Sample    T    C        0      0        2 
   1 chr1_169215048     AAsi    A    G        0      0        2 
   1 chr1_169215048     AKia    A    G        0      0        2 
   1 chr1_169215048     AOna    A    G        0      0        2 
   1 chr1_169215048     ASom    A    G        0      0        2 
   1 chr1_169215048     HCab    A    G        1      2        2 
   1 chr1_169215048     HPrz    A    G        1      2        2 
   1 chr1_169215048     ZBoe    A    G        0      0        2 
   1 chr1_169215048     ZGre    A    G        0      0        2 
   1 chr1_169215048     ZHar    A    G        0      0        2 
   1 chr1_169215048   Sample    A    G        0      0        2 
   1 chr1_169220935     AAsi    T    G        1      2        2 
   1 chr1_169220935     AKia    T    G        0      0        2 
   1 chr1_169220935     AOna    T    G        0      0        2 
   1 chr1_169220935     ASom    T    G        1      2        2 
   1 chr1_169220935     HCab    T    G        0      0        2 
   1 chr1_169220935     HPrz    T    G        0      0        2 
   1 chr1_169220935     ZBoe    T    G        0      0        2 
   1 chr1_169220935     ZGre    T    G        0      0        2 
   1 chr1_169220935     ZHar    T    G        0      0        2 
   1 chr1_169220935   Sample    T    G        1      2        2 
   1 chr1_169221290     AAsi    G    A        0      0        2 
   1 chr1_169221290     AKia    G    A        0      0        2 
   1 chr1_169221290     AOna    G    A        0      0        2 
   1 chr1_169221290     ASom    G    A        0      0        2 
   1 chr1_169221290     HCab    G    A        1      2        2 
   1 chr1_169221290     HPrz    G    A      0.5      1        2 
   1 chr1_169221290     ZBoe    G    A        0      0        2 
   1 chr1_169221290     ZGre    G    A        0      0        2 
   1 chr1_169221290     ZHar    G    A        0      0        2 
   1 chr1_169221290   Sample    G    A        0      0        2 
   1 chr1_169222181     AAsi    A    G        0      0        2 
   1 chr1_169222181     AKia    A    G        0      0        2 
   1 chr1_169222181     AOna    A    G        0      0        2 
   1 chr1_169222181     ASom    A    G        0      0        2 
   1 chr1_169222181     HCab    A    G        0      0        2 
   1 chr1_169222181     HPrz    A    G        0      0        2 
   1 chr1_169222181     ZBoe    A    G      0.5      1        2 
   1 chr1_169222181     ZGre    A    G        0      0        2 
   1 chr1_169222181     ZHar    A    G        0      0        2 
   1 chr1_169222181   Sample    A    G        0      0        2 
   1 chr1_169229343     AAsi    G    A        1      2        2 
   1 chr1_169229343     AKia    G    A        0      0        2 
   1 chr1_169229343     AOna    G    A        0      0        2 
   1 chr1_169229343     ASom    G    A        1      2        2 
   1 chr1_169229343     HCab    G    A        0      0        2 
   1 chr1_169229343     HPrz    G    A        0      0        2 
   1 chr1_169229343     ZBoe    G    A        0      0        2 
   1 chr1_169229343     ZGre    G    A        0      0        2 
   1 chr1_169229343     ZHar    G    A        0      0        2 
   1 chr1_169229343   Sample    G    A        1      2        2 
   1 chr1_169233875     AAsi    A    G        0      0        2 
   1 chr1_169233875     AKia    A    G        1      2        2 
   1 chr1_169233875     AOna    A    G      0.5      1        2 
   1 chr1_169233875     ASom    A    G        0      0        2 
   1 chr1_169233875     HCab    A    G        0      0        2 
   1 chr1_169233875     HPrz    A    G        0      0        2 
   1 chr1_169233875     ZBoe    A    G        0      0        2 
   1 chr1_169233875     ZGre    A    G        0      0        2 
   1 chr1_169233875     ZHar    A    G        0      0        2 
   1 chr1_169233875   Sample    A    G        0      0        2 
   1 chr1_169234606     AAsi    T    C        0      0        2 
   1 chr1_169234606     AKia    T    C        0      0        2 
   1 chr1_169234606     AOna    T    C        0      0        2 
   1 chr1_169234606     ASom    T    C        0      0        2 
   1 chr1_169234606     HCab    T    C        0      0        2 
   1 chr1_169234606     HPrz    T    C        0      0        2 
   1 chr1_169234606     ZBoe    T    C        0      0        2 
   1 chr1_169234606     ZGre    T    C        0      0        2 
   1 chr1_169234606     ZHar    T    C        1      2        2 
   1 chr1_169234606   Sample    T    C        0      0        2 
   1 chr1_169239604     AAsi    G    A        1      2        2 
   1 chr1_169239604     AKia    G    A        0      0        2 
   1 chr1_169239604     AOna    G    A        0      0        2 
   1 chr1_169239604     ASom    G    A        1      2        2 
   1 chr1_169239604     HCab    G    A        0      0        2 
   1 chr1_169239604     HPrz    G    A        0      0        2 
   1 chr1_169239604     ZBoe    G    A        0      0        2 
   1 chr1_169239604     ZGre    G    A        0      0        2 
   1 chr1_169239604     ZHar    G    A        0      0        2 
   1 chr1_169239604   Sample    G    A        1      2        2 
   1 chr1_169245616     AAsi    A    G        0      0        2 
   1 chr1_169245616     AKia    A    G        1      2        2 
   1 chr1_169245616     AOna    A    G      0.5      1        2 
   1 chr1_169245616     ASom    A    G        0      0        2 
   1 chr1_169245616     HCab    A    G        0      0        2 
   1 chr1_169245616     HPrz    A    G        0      0        2 
   1 chr1_169245616     ZBoe    A    G        0      0        2 
   1 chr1_169245616     ZGre    A    G        0      0        2 
   1 chr1_169245616     ZHar    A    G        0      0        2 
   1 chr1_169245616   Sample    A    G        0      0        2 
   1 chr1_169247586     AAsi    C    G        0      0        2 
   1 chr1_169247586     AKia    C    G        1      2        2 
   1 chr1_169247586     AOna    C    G      0.5      1        2 
   1 chr1_169247586     ASom    C    G        0      0        2 
   1 chr1_169247586     HCab    C    G        0      0        2 
   1 chr1_169247586     HPrz    C    G        0      0        2 
   1 chr1_169247586     ZBoe    C    G        0      0        2 
   1 chr1_169247586     ZGre    C    G        0      0        2 
   1 chr1_169247586     ZHar    C    G        0      0        2 
   1 chr1_169247586   Sample    C    G        0      0        2 
   1 chr1_169256650     AAsi    C    A        0      0        2 
   1 chr1_169256650     AKia    C    A        0      0        2 
   1 chr1_169256650     AOna    C    A      0.5      1        2 
   1 chr1_169256650     ASom    C    A        0      0        2 
   1 chr1_169256650     HCab    C    A        0      0        2 
   1 chr1_169256650     HPrz    C    A        0      0        2 
   1 chr1_169256650     ZBoe    C    A        0      0        2 
   1 chr1_169256650     ZGre    C    A        0      0        2 
   1 chr1_169256650     ZHar    C    A        0      0        2 
   1 chr1_169256650   Sample    C    A        0      0        2 
   1 chr1_169284555     AAsi    T    C        0      0        2 
   1 chr1_169284555     AKia    T    C        0      0        2 
   1 chr1_169284555     AOna    T    C        0      0        2 
   1 chr1_169284555     ASom    T    C        0      0        2 
   1 chr1_169284555     HCab    T    C        0      0        2 
   1 chr1_169284555     HPrz    T    C        0      0        2 
   1 chr1_169284555     ZBoe    T    C      0.5      1        2 
   1 chr1_169284555     ZGre    T    C        1      2        2 
   1 chr1_169284555     ZHar    T    C        0      0        2 
   1 chr1_169284555   Sample    T    C        0      0        2 
   1 chr1_169299286     AAsi    G    A        0      0        2 
   1 chr1_169299286     AKia    G    A        1      2        2 
   1 chr1_169299286     AOna    G    A        1      2        2 
   1 chr1_169299286     ASom    G    A        0      0        2 
   1 chr1_169299286     HCab    G    A        0      0        2 
   1 chr1_169299286     HPrz    G    A        0      0        2 
   1 chr1_169299286     ZBoe    G    A        0      0        2 
   1 chr1_169299286     ZGre    G    A        0      0        2 
   1 chr1_169299286     ZHar    G    A        0      0        2 
   1 chr1_169299286   Sample    G    A        0      0        2 
   1 chr1_169301442     AAsi    G    A        0      0        2 
   1 chr1_169301442     AKia    G    A        0      0        2 
   1 chr1_169301442     AOna    G    A        0      0        2 
   1 chr1_169301442     ASom    G    A        0      0        2 
   1 chr1_169301442     HCab    G    A        0      0        2 
   1 chr1_169301442     HPrz    G    A        0      0        2 
   1 chr1_169301442     ZBoe    G    A        0      0        2 
   1 chr1_169301442     ZGre    G    A        0      0        2 
   1 chr1_169301442     ZHar    G    A        1      2        2 
   1 chr1_169301442   Sample    G    A        0      0        2 
   1 chr1_169313535     AAsi    A    T        0      0        2 
   1 chr1_169313535     AKia    A    T        0      0        2 
   1 chr1_169313535     AOna    A    T      0.5      1        2 
   1 chr1_169313535     ASom    A    T        0      0        2 
   1 chr1_169313535     HCab    A    T        0      0        2 
   1 chr1_169313535     HPrz    A    T        0      0        2 
   1 chr1_169313535     ZBoe    A    T        0      0        2 
   1 chr1_169313535     ZGre    A    T        0      0        2 
   1 chr1_169313535     ZHar    A    T        0      0        2 
   1 chr1_169313535   Sample    A    T        0      0        2 
   1 chr1_169313625     AAsi    C    T        0      0        2 
   1 chr1_169313625     AKia    C    T        0      0        2 
   1 chr1_169313625     AOna    C    T        0      0        2 
   1 chr1_169313625     ASom    C    T        0      0        2 
   1 chr1_169313625     HCab    C    T        1      2        2 
   1 chr1_169313625     HPrz    C    T        1      2        2 
   1 chr1_169313625     ZBoe    C    T        0      0        2 
   1 chr1_169313625     ZGre    C    T        0      0        2 
   1 chr1_169313625     ZHar    C    T        0      0        2 
   1 chr1_169313625   Sample    C    T        0      0        2 
   1 chr1_169314988     AAsi    C    A        0      0        2 
   1 chr1_169314988     AKia    C    A        0      0        2 
   1 chr1_169314988     AOna    C    A        0      0        2 
   1 chr1_169314988     ASom    C    A        0      0        2 
   1 chr1_169314988     HCab    C    A        0      0        2 
   1 chr1_169314988     HPrz    C    A        0      0        2 
   1 chr1_169314988     ZBoe    C    A        0      0        2 
   1 chr1_169314988     ZGre    C    A        1      2        2 
   1 chr1_169314988     ZHar    C    A        0      0        2 
   1 chr1_169314988   Sample    C    A        0      0        2 
   1 chr1_169315997     AAsi    T    C      0.5      1        2 
   1 chr1_169315997     AKia    T    C        0      0        2 
   1 chr1_169315997     AOna    T    C        0      0        2 
   1 chr1_169315997     ASom    T    C        0      0        2 
   1 chr1_169315997     HCab    T    C        0      0        2 
   1 chr1_169315997     HPrz    T    C        0      0        2 
   1 chr1_169315997     ZBoe    T    C        0      0        2 
   1 chr1_169315997     ZGre    T    C        0      0        2 
   1 chr1_169315997     ZHar    T    C        0      0        2 
   1 chr1_169315997   Sample    T    C        0      0        2 
   1 chr1_169321481     AAsi    G    A        0      0        2 
   1 chr1_169321481     AKia    G    A        0      0        2 
   1 chr1_169321481     AOna    G    A        0      0        2 
   1 chr1_169321481     ASom    G    A        1      2        2 
   1 chr1_169321481     HCab    G    A        0      0        2 
   1 chr1_169321481     HPrz    G    A        0      0        2 
   1 chr1_169321481     ZBoe    G    A        0      0        2 
   1 chr1_169321481     ZGre    G    A        0      0        2 
   1 chr1_169321481     ZHar    G    A        0      0        2 
   1 chr1_169321481   Sample    G    A        0      0        2 
   1 chr1_169321748     AAsi    C    T        0      0        2 
   1 chr1_169321748     AKia    C    T        0      0        2 
   1 chr1_169321748     AOna    C    T        0      0        2 
   1 chr1_169321748     ASom    C    T        0      0        2 
   1 chr1_169321748     HCab    C    T        0      0        2 
   1 chr1_169321748     HPrz    C    T        0      0        2 
   1 chr1_169321748     ZBoe    C    T        0      0        2 
   1 chr1_169321748     ZGre    C    T        1      2        2 
   1 chr1_169321748     ZHar    C    T        1      2        2 
   1 chr1_169321748   Sample    C    T        0      0        2 
   1 chr1_169324211     AAsi    T    C        0      0        2 
   1 chr1_169324211     AKia    T    C        0      0        2 
   1 chr1_169324211     AOna    T    C      0.5      1        2 
   1 chr1_169324211     ASom    T    C        0      0        2 
   1 chr1_169324211     HCab    T    C        0      0        2 
   1 chr1_169324211     HPrz    T    C        0      0        2 
   1 chr1_169324211     ZBoe    T    C        0      0        2 
   1 chr1_169324211     ZGre    T    C        0      0        2 
   1 chr1_169324211     ZHar    T    C        0      0        2 
   1 chr1_169324211   Sample    T    C        0      0        2 
   1 chr1_169327855     AAsi    T    G        0      0        2 
   1 chr1_169327855     AKia    T    G        0      0        2 
   1 chr1_169327855     AOna    T    G        0      0        2 
   1 chr1_169327855     ASom    T    G        0      0        2 
   1 chr1_169327855     HCab    T    G        1      2        2 
   1 chr1_169327855     HPrz    T    G        1      2        2 
   1 chr1_169327855     ZBoe    T    G        0      0        2 
   1 chr1_169327855     ZGre    T    G        0      0        2 
   1 chr1_169327855     ZHar    T    G        0      0        2 
   1 chr1_169327855   Sample    T    G        0      0        2 
   1 chr1_169330555     AAsi    A    C        0      0        2 
   1 chr1_169330555     AKia    A    C        0      0        2 
   1 chr1_169330555     AOna    A    C      0.5      1        2 
   1 chr1_169330555     ASom    A    C        0      0        2 
   1 chr1_169330555     HCab    A    C        0      0        2 
   1 chr1_169330555     HPrz    A    C        0      0        2 
   1 chr1_169330555     ZBoe    A    C        0      0        2 
   1 chr1_169330555     ZGre    A    C        0      0        2 
   1 chr1_169330555     ZHar    A    C        0      0        2 
   1 chr1_169330555   Sample    A    C        0      0        2 
   1 chr1_169330643     AAsi    A    G        0      0        2 
   1 chr1_169330643     AKia    A    G        1      2        2 
   1 chr1_169330643     AOna    A    G        0      0        2 
   1 chr1_169330643     ASom    A    G        0      0        2 
   1 chr1_169330643     HCab    A    G        0      0        2 
   1 chr1_169330643     HPrz    A    G        0      0        2 
   1 chr1_169330643     ZBoe    A    G        0      0        2 
   1 chr1_169330643     ZGre    A    G        0      0        2 
   1 chr1_169330643     ZHar    A    G        0      0        2 
   1 chr1_169330643   Sample    A    G        0      0        2 
   1 chr1_169331663     AAsi    A    G        0      0        2 
   1 chr1_169331663     AKia    A    G        0      0        2 
   1 chr1_169331663     AOna    A    G        0      0        2 
   1 chr1_169331663     ASom    A    G        0      0        2 
   1 chr1_169331663     HCab    A    G        0      0        2 
   1 chr1_169331663     HPrz    A    G        0      0        2 
   1 chr1_169331663     ZBoe    A    G      0.5      1        2 
   1 chr1_169331663     ZGre    A    G        0      0        2 
   1 chr1_169331663     ZHar    A    G        0      0        2 
   1 chr1_169331663   Sample    A    G        0      0        2 
   1 chr1_169331963     AAsi    A    G        0      0        2 
   1 chr1_169331963     AKia    A    G      0.5      1        2 
   1 chr1_169331963     AOna    A    G        0      0        2 
   1 chr1_169331963     ASom    A    G        0      0        2 
   1 chr1_169331963     HCab    A    G        0      0        2 
   1 chr1_169331963     HPrz    A    G        0      0        2 
   1 chr1_169331963     ZBoe    A    G        0      0        2 
   1 chr1_169331963     ZGre    A    G        0      0        2 
   1 chr1_169331963     ZHar    A    G        0      0        2 
   1 chr1_169331963   Sample    A    G        0      0        2 
   1 chr1_169341467     AAsi    C    A        0      0        2 
   1 chr1_169341467     AKia    C    A        0      0        2 
   1 chr1_169341467     AOna    C    A        0      0        2 
   1 chr1_169341467     ASom    C    A        0      0        2 
   1 chr1_169341467     HCab    C    A        0      0        2 
   1 chr1_169341467     HPrz    C    A        0      0        2 
   1 chr1_169341467     ZBoe    C    A      0.5      1        2 
   1 chr1_169341467     ZGre    C    A        0      0        2 
   1 chr1_169341467     ZHar    C    A        0      0        2 
   1 chr1_169341467   Sample    C    A        0      0        2 
   1 chr1_169356201     AAsi    T    C        0      0        2 
   1 chr1_169356201     AKia    T    C        0      0        2 
   1 chr1_169356201     AOna    T    C        0      0        2 
   1 chr1_169356201     ASom    T    C        0      0        2 
   1 chr1_169356201     HCab    T    C        0      0        2 
   1 chr1_169356201     HPrz    T    C        0      0        2 
   1 chr1_169356201     ZBoe    T    C      0.5      1        2 
   1 chr1_169356201     ZGre    T    C        0      0        2 
   1 chr1_169356201     ZHar    T    C        0      0        2 
   1 chr1_169356201   Sample    T    C        0      0        2 
   1 chr1_169361505     AAsi    A    G        0      0        2 
   1 chr1_169361505     AKia    A    G        0      0        2 
   1 chr1_169361505     AOna    A    G        0      0        2 
   1 chr1_169361505     ASom    A    G        0      0        2 
   1 chr1_169361505     HCab    A    G        0      0        2 
   1 chr1_169361505     HPrz    A    G        0      0        2 
   1 chr1_169361505     ZBoe    A    G        1      2        2 
   1 chr1_169361505     ZGre    A    G        0      0        2 
   1 chr1_169361505     ZHar    A    G        0      0        2 
   1 chr1_169361505   Sample    A    G        0      0        2 
   1 chr1_169362563     AAsi    G    A        0      0        2 
   1 chr1_169362563     AKia    G    A        1      2        2 
   1 chr1_169362563     AOna    G    A        1      2        2 
   1 chr1_169362563     ASom    G    A        0      0        2 
   1 chr1_169362563     HCab    G    A        0      0        2 
   1 chr1_169362563     HPrz    G    A        0      0        2 
   1 chr1_169362563     ZBoe    G    A        0      0        2 
   1 chr1_169362563     ZGre    G    A        0      0        2 
   1 chr1_169362563     ZHar    G    A        0      0        2 
   1 chr1_169362563   Sample    G    A        0      0        2 
   1 chr1_169374783     AAsi    T    C        0      0        2 
   1 chr1_169374783     AKia    T    C        0      0        2 
   1 chr1_169374783     AOna    T    C        0      0        2 
   1 chr1_169374783     ASom    T    C        0      0        2 
   1 chr1_169374783     HCab    T    C      0.5      1        2 
   1 chr1_169374783     HPrz    T    C      0.5      1        2 
   1 chr1_169374783     ZBoe    T    C        0      0        2 
   1 chr1_169374783     ZGre    T    C        0      0        2 
   1 chr1_169374783     ZHar    T    C        0      0        2 
   1 chr1_169374783   Sample    T    C        0      0        2 
   1 chr1_169375569     AAsi    C    T        0      0        2 
   1 chr1_169375569     AKia    C    T        0      0        2 
   1 chr1_169375569     AOna    C    T        0      0        2 
   1 chr1_169375569     ASom    C    T        0      0        2 
   1 chr1_169375569     HCab    C    T      0.5      1        2 
   1 chr1_169375569     HPrz    C    T      0.5      1        2 
   1 chr1_169375569     ZBoe    C    T        0      0        2 
   1 chr1_169375569     ZGre    C    T        0      0        2 
   1 chr1_169375569     ZHar    C    T        0      0        2 
   1 chr1_169375569   Sample    C    T        0      0        2 
   1 chr1_169376796     AAsi    T    G        0      0        2 
   1 chr1_169376796     AKia    T    G        0      0        2 
   1 chr1_169376796     AOna    T    G        0      0        2 
   1 chr1_169376796     ASom    T    G        0      0        2 
   1 chr1_169376796     HCab    T    G      0.5      1        2 
   1 chr1_169376796     HPrz    T    G      0.5      1        2 
   1 chr1_169376796     ZBoe    T    G        0      0        2 
   1 chr1_169376796     ZGre    T    G        0      0        2 
   1 chr1_169376796     ZHar    T    G        0      0        2 
   1 chr1_169376796   Sample    T    G        0      0        2 
   1 chr1_169380035     AAsi    G    T        0      0        2 
   1 chr1_169380035     AKia    G    T        0      0        2 
   1 chr1_169380035     AOna    G    T        0      0        2 
   1 chr1_169380035     ASom    G    T        0      0        2 
   1 chr1_169380035     HCab    G    T        1      2        2 
   1 chr1_169380035     HPrz    G    T        1      2        2 
   1 chr1_169380035     ZBoe    G    T        0      0        2 
   1 chr1_169380035     ZGre    G    T        0      0        2 
   1 chr1_169380035     ZHar    G    T        0      0        2 
   1 chr1_169380035   Sample    G    T        0      0        2 
   1 chr1_169383163     AAsi    G    C        0      0        2 
   1 chr1_169383163     AKia    G    C        0      0        2 
   1 chr1_169383163     AOna    G    C        0      0        2 
   1 chr1_169383163     ASom    G    C        0      0        2 
   1 chr1_169383163     HCab    G    C        0      0        2 
   1 chr1_169383163     HPrz    G    C        0      0        2 
   1 chr1_169383163     ZBoe    G    C        0      0        2 
   1 chr1_169383163     ZGre    G    C        0      0        2 
   1 chr1_169383163     ZHar    G    C        1      2        2 
   1 chr1_169383163   Sample    G    C        0      0        2 
   1 chr1_169386556     AAsi    A    G        0      0        2 
   1 chr1_169386556     AKia    A    G        0      0        2 
   1 chr1_169386556     AOna    A    G        0      0        2 
   1 chr1_169386556     ASom    A    G        0      0        2 
   1 chr1_169386556     HCab    A    G        0      0        2 
   1 chr1_169386556     HPrz    A    G        0      0        2 
   1 chr1_169386556     ZBoe    A    G        0      0        2 
   1 chr1_169386556     ZGre    A    G        0      0        2 
   1 chr1_169386556     ZHar    A    G        1      2        2 
   1 chr1_169386556   Sample    A    G        0      0        2 
   1 chr1_169392390     AAsi    T    C        0      0        2 
   1 chr1_169392390     AKia    T    C        0      0        2 
   1 chr1_169392390     AOna    T    C        1      2        2 
   1 chr1_169392390     ASom    T    C        0      0        2 
   1 chr1_169392390     HCab    T    C      0.5      1        2 
   1 chr1_169392390     HPrz    T    C        0      0        2 
   1 chr1_169392390     ZBoe    T    C        0      0        2 
   1 chr1_169392390     ZGre    T    C        0      0        2 
   1 chr1_169392390     ZHar    T    C        0      0        2 
   1 chr1_169392390   Sample    T    C        0      0        2 
   1 chr1_169393938     AAsi    A    G        0      0        2 
   1 chr1_169393938     AKia    A    G        0      0        2 
   1 chr1_169393938     AOna    A    G        1      2        2 
   1 chr1_169393938     ASom    A    G        0      0        2 
   1 chr1_169393938     HCab    A    G        0      0        2 
   1 chr1_169393938     HPrz    A    G        0      0        2 
   1 chr1_169393938     ZBoe    A    G        0      0        2 
   1 chr1_169393938     ZGre    A    G        0      0        2 
   1 chr1_169393938     ZHar    A    G        0      0        2 
   1 chr1_169393938   Sample    A    G        0      0        2 
   1 chr1_169398362     AAsi    G    A        1      2        2 
   1 chr1_169398362     AKia    G    A        0      0        2 
   1 chr1_169398362     AOna    G    A        0      0        2 
   1 chr1_169398362     ASom    G    A        1      2        2 
   1 chr1_169398362     HCab    G    A        0      0        2 
   1 chr1_169398362     HPrz    G    A        0      0        2 
   1 chr1_169398362     ZBoe    G    A        0      0        2 
   1 chr1_169398362     ZGre    G    A        0      0        2 
   1 chr1_169398362     ZHar    G    A        0      0        2 
   1 chr1_169398362   Sample    G    A        1      2        2 
   1 chr1_169399007     AAsi    G    C        0      0        2 
   1 chr1_169399007     AKia    G    C        0      0        2 
   1 chr1_169399007     AOna    G    C        0      0        2 
   1 chr1_169399007     ASom    G    C        0      0        2 
   1 chr1_169399007     HCab    G    C        0      0        2 
   1 chr1_169399007     HPrz    G    C        0      0        2 
   1 chr1_169399007     ZBoe    G    C      0.5      1        2 
   1 chr1_169399007     ZGre    G    C        0      0        2 
   1 chr1_169399007     ZHar    G    C        0      0        2 
   1 chr1_169399007   Sample    G    C        0      0        2 
   1 chr1_169399875     AAsi    T    G        0      0        2 
   1 chr1_169399875     AKia    T    G        0      0        2 
   1 chr1_169399875     AOna    T    G        0      0        2 
   1 chr1_169399875     ASom    T    G        0      0        2 
   1 chr1_169399875     HCab    T    G      0.5      1        2 
   1 chr1_169399875     HPrz    T    G        0      0        2 
   1 chr1_169399875     ZBoe    T    G        0      0        2 
   1 chr1_169399875     ZGre    T    G        0      0        2 
   1 chr1_169399875     ZHar    T    G        0      0        2 
   1 chr1_169399875   Sample    T    G        0      0        2 
   1 chr1_169403100     AAsi    T    G        0      0        2 
   1 chr1_169403100     AKia    T    G        0      0        2 
   1 chr1_169403100     AOna    T    G        0      0        2 
   1 chr1_169403100     ASom    T    G        0      0        2 
   1 chr1_169403100     HCab    T    G        1      2        2 
   1 chr1_169403100     HPrz    T    G        1      2        2 
   1 chr1_169403100     ZBoe    T    G        0      0        2 
   1 chr1_169403100     ZGre    T    G        0      0        2 
   1 chr1_169403100     ZHar    T    G        0      0        2 
   1 chr1_169403100   Sample    T    G        0      0        2 
   1 chr1_169406461     AAsi    G    A        0      0        2 
   1 chr1_169406461     AKia    G    A        0      0        2 
   1 chr1_169406461     AOna    G    A        0      0        2 
   1 chr1_169406461     ASom    G    A        0      0        2 
   1 chr1_169406461     HCab    G    A        0      0        2 
   1 chr1_169406461     HPrz    G    A        0      0        2 
   1 chr1_169406461     ZBoe    G    A        0      0        2 
   1 chr1_169406461     ZGre    G    A        0      0        2 
   1 chr1_169406461     ZHar    G    A        1      2        2 
   1 chr1_169406461   Sample    G    A        0      0        2 
   1 chr1_169409888     AAsi    A    G        0      0        2 
   1 chr1_169409888     AKia    A    G        0      0        2 
   1 chr1_169409888     AOna    A    G        0      0        2 
   1 chr1_169409888     ASom    A    G        0      0        2 
   1 chr1_169409888     HCab    A    G        0      0        2 
   1 chr1_169409888     HPrz    A    G        0      0        2 
   1 chr1_169409888     ZBoe    A    G        0      0        2 
   1 chr1_169409888     ZGre    A    G        0      0        2 
   1 chr1_169409888     ZHar    A    G        1      2        2 
   1 chr1_169409888   Sample    A    G        0      0        2 
   1 chr1_169420947     AAsi    C    T        0      0        2 
   1 chr1_169420947     AKia    C    T        0      0        2 
   1 chr1_169420947     AOna    C    T        0      0        2 
   1 chr1_169420947     ASom    C    T        0      0        2 
   1 chr1_169420947     HCab    C    T      0.5      1        2 
   1 chr1_169420947     HPrz    C    T        0      0        2 
   1 chr1_169420947     ZBoe    C    T        0      0        2 
   1 chr1_169420947     ZGre    C    T        0      0        2 
   1 chr1_169420947     ZHar    C    T        0      0        2 
   1 chr1_169420947   Sample    C    T        0      0        2 
   1 chr1_169421210     AAsi    A    G        0      0        2 
   1 chr1_169421210     AKia    A    G        0      0        2 
   1 chr1_169421210     AOna    A    G        0      0        2 
   1 chr1_169421210     ASom    A    G        0      0        2 
   1 chr1_169421210     HCab    A    G        0      0        2 
   1 chr1_169421210     HPrz    A    G        0      0        2 
   1 chr1_169421210     ZBoe    A    G      0.5      1        2 
   1 chr1_169421210     ZGre    A    G        0      0        2 
   1 chr1_169421210     ZHar    A    G        0      0        2 
   1 chr1_169421210   Sample    A    G        0      0        2 
   1 chr1_169422166     AAsi    A    C        0      0        2 
   1 chr1_169422166     AKia    A    C      0.5      1        2 
   1 chr1_169422166     AOna    A    C        0      0        2 
   1 chr1_169422166     ASom    A    C        0      0        2 
   1 chr1_169422166     HCab    A    C        0      0        2 
   1 chr1_169422166     HPrz    A    C        0      0        2 
   1 chr1_169422166     ZBoe    A    C        0      0        2 
   1 chr1_169422166     ZGre    A    C        0      0        2 
   1 chr1_169422166     ZHar    A    C        0      0        2 
   1 chr1_169422166   Sample    A    C        0      0        2 
   1 chr1_169433890     AAsi    A    C        0      0        2 
   1 chr1_169433890     AKia    A    C        0      0        2 
   1 chr1_169433890     AOna    A    C        0      0        2 
   1 chr1_169433890     ASom    A    C        0      0        2 
   1 chr1_169433890     HCab    A    C        0      0        2 
   1 chr1_169433890     HPrz    A    C      0.5      1        2 
   1 chr1_169433890     ZBoe    A    C        0      0        2 
   1 chr1_169433890     ZGre    A    C        0      0        2 
   1 chr1_169433890     ZHar    A    C        0      0        2 
   1 chr1_169433890   Sample    A    C        0      0        2 
   1 chr1_169436550     AAsi    G    A        0      0        2 
   1 chr1_169436550     AKia    G    A        0      0        2 
   1 chr1_169436550     AOna    G    A        0      0        2 
   1 chr1_169436550     ASom    G    A        1      2        2 
   1 chr1_169436550     HCab    G    A        0      0        2 
   1 chr1_169436550     HPrz    G    A        0      0        2 
   1 chr1_169436550     ZBoe    G    A        0      0        2 
   1 chr1_169436550     ZGre    G    A        0      0        2 
   1 chr1_169436550     ZHar    G    A        0      0        2 
   1 chr1_169436550   Sample    G    A        0      0        2 
   1 chr1_169438375     AAsi    T    C        0      0        2 
   1 chr1_169438375     AKia    T    C      0.5      1        2 
   1 chr1_169438375     AOna    T    C        0      0        2 
   1 chr1_169438375     ASom    T    C        0      0        2 
   1 chr1_169438375     HCab    T    C        0      0        2 
   1 chr1_169438375     HPrz    T    C        0      0        2 
   1 chr1_169438375     ZBoe    T    C        0      0        2 
   1 chr1_169438375     ZGre    T    C        0      0        2 
   1 chr1_169438375     ZHar    T    C        0      0        2 
   1 chr1_169438375   Sample    T    C        0      0        2 
   1 chr1_169449402     AAsi    C    T        0      0        2 
   1 chr1_169449402     AKia    C    T        0      0        2 
   1 chr1_169449402     AOna    C    T        0      0        2 
   1 chr1_169449402     ASom    C    T        0      0        2 
   1 chr1_169449402     HCab    C    T        0      0        2 
   1 chr1_169449402     HPrz    C    T        0      0        2 
   1 chr1_169449402     ZBoe    C    T        0      0        2 
   1 chr1_169449402     ZGre    C    T        0      0        2 
   1 chr1_169449402     ZHar    C    T        1      2        2 
   1 chr1_169449402   Sample    C    T        0      0        2 
   1 chr1_169462957     AAsi    A    G        0      0        2 
   1 chr1_169462957     AKia    A    G        0      0        2 
   1 chr1_169462957     AOna    A    G        0      0        2 
   1 chr1_169462957     ASom    A    G        0      0        2 
   1 chr1_169462957     HCab    A    G        0      0        2 
   1 chr1_169462957     HPrz    A    G        0      0        2 
   1 chr1_169462957     ZBoe    A    G      0.5      1        2 
   1 chr1_169462957     ZGre    A    G        0      0        2 
   1 chr1_169462957     ZHar    A    G        0      0        2 
   1 chr1_169462957   Sample    A    G        0      0        2 
   1 chr1_169462980     AAsi    T    G        0      0        2 
   1 chr1_169462980     AKia    T    G        0      0        2 
   1 chr1_169462980     AOna    T    G        0      0        2 
   1 chr1_169462980     ASom    T    G        0      0        2 
   1 chr1_169462980     HCab    T    G        0      0        2 
   1 chr1_169462980     HPrz    T    G        0      0        2 
   1 chr1_169462980     ZBoe    T    G      0.5      1        2 
   1 chr1_169462980     ZGre    T    G        0      0        2 
   1 chr1_169462980     ZHar    T    G        0      0        2 
   1 chr1_169462980   Sample    T    G        0      0        2 
   1 chr1_169468430     AAsi    G    A        0      0        2 
   1 chr1_169468430     AKia    G    A      0.5      1        2 
   1 chr1_169468430     AOna    G    A        0      0        2 
   1 chr1_169468430     ASom    G    A        0      0        2 
   1 chr1_169468430     HCab    G    A        0      0        2 
   1 chr1_169468430     HPrz    G    A        0      0        2 
   1 chr1_169468430     ZBoe    G    A        0      0        2 
   1 chr1_169468430     ZGre    G    A        0      0        2 
   1 chr1_169468430     ZHar    G    A        0      0        2 
   1 chr1_169468430   Sample    G    A        0      0        2 
   1 chr1_169468557     AAsi    A    C        0      0        2 
   1 chr1_169468557     AKia    A    C        0      0        2 
   1 chr1_169468557     AOna    A    C        0      0        2 
   1 chr1_169468557     ASom    A    C        0      0        2 
   1 chr1_169468557     HCab    A    C        0      0        2 
   1 chr1_169468557     HPrz    A    C        0      0        2 
   1 chr1_169468557     ZBoe    A    C        1      2        2 
   1 chr1_169468557     ZGre    A    C      0.5      1        2 
   1 chr1_169468557     ZHar    A    C        0      0        2 
   1 chr1_169468557   Sample    A    C        0      0        2 
   1 chr1_169476674     AAsi    T    C        0      0        2 
   1 chr1_169476674     AKia    T    C        0      0        2 
   1 chr1_169476674     AOna    T    C        0      0        2 
   1 chr1_169476674     ASom    T    C        0      0        2 
   1 chr1_169476674     HCab    T    C        0      0        2 
   1 chr1_169476674     HPrz    T    C        0      0        2 
   1 chr1_169476674     ZBoe    T    C      0.5      1        2 
   1 chr1_169476674     ZGre    T    C        0      0        2 
   1 chr1_169476674     ZHar    T    C        0      0        2 
   1 chr1_169476674   Sample    T    C        0      0        2 
   1 chr1_169478499     AAsi    A    C      0.5      1        2 
   1 chr1_169478499     AKia    A    C        0      0        2 
   1 chr1_169478499     AOna    A    C        0      0        2 
   1 chr1_169478499     ASom    A    C        1      2        2 
   1 chr1_169478499     HCab    A    C        0      0        2 
   1 chr1_169478499     HPrz    A    C        0      0        2 
   1 chr1_169478499     ZBoe    A    C        0      0        2 
   1 chr1_169478499     ZGre    A    C        0      0        2 
   1 chr1_169478499     ZHar    A    C        0      0        2 
   1 chr1_169478499   Sample    A    C        0      0        2 
   1 chr1_169478913     AAsi    A    G        0      0        2 
   1 chr1_169478913     AKia    A    G      0.5      1        2 
   1 chr1_169478913     AOna    A    G        0      0        2 
   1 chr1_169478913     ASom    A    G        0      0        2 
   1 chr1_169478913     HCab    A    G        0      0        2 
   1 chr1_169478913     HPrz    A    G        0      0        2 
   1 chr1_169478913     ZBoe    A    G        0      0        2 
   1 chr1_169478913     ZGre    A    G        0      0        2 
   1 chr1_169478913     ZHar    A    G        0      0        2 
   1 chr1_169478913   Sample    A    G        0      0        2 
   1 chr1_169483434     AAsi    G    C        0      0        2 
   1 chr1_169483434     AKia    G    C        0      0        2 
   1 chr1_169483434     AOna    G    C        0      0        2 
   1 chr1_169483434     ASom    G    C        0      0        2 
   1 chr1_169483434     HCab    G    C        0      0        2 
   1 chr1_169483434     HPrz    G    C        0      0        2 
   1 chr1_169483434     ZBoe    G    C      0.5      1        2 
   1 chr1_169483434     ZGre    G    C        0      0        2 
   1 chr1_169483434     ZHar    G    C        0      0        2 
   1 chr1_169483434   Sample    G    C        0      0        2 
   1 chr1_169485826     AAsi    A    G        0      0        2 
   1 chr1_169485826     AKia    A    G      0.5      1        2 
   1 chr1_169485826     AOna    A    G        0      0        2 
   1 chr1_169485826     ASom    A    G        0      0        2 
   1 chr1_169485826     HCab    A    G        0      0        2 
   1 chr1_169485826     HPrz    A    G        0      0        2 
   1 chr1_169485826     ZBoe    A    G        0      0        2 
   1 chr1_169485826     ZGre    A    G        0      0        2 
   1 chr1_169485826     ZHar    A    G        0      0        2 
   1 chr1_169485826   Sample    A    G        0      0        2 
   1 chr1_169486754     AAsi    T    A        0      0        2 
   1 chr1_169486754     AKia    T    A        0      0        2 
   1 chr1_169486754     AOna    T    A        0      0        2 
   1 chr1_169486754     ASom    T    A        0      0        2 
   1 chr1_169486754     HCab    T    A        0      0        2 
   1 chr1_169486754     HPrz    T    A        0      0        2 
   1 chr1_169486754     ZBoe    T    A        1      2        2 
   1 chr1_169486754     ZGre    T    A        0      0        2 
   1 chr1_169486754     ZHar    T    A        0      0        2 
   1 chr1_169486754   Sample    T    A        0      0        2 
   1 chr1_169491527     AAsi    C    T        0      0        2 
   1 chr1_169491527     AKia    C    T        1      2        2 
   1 chr1_169491527     AOna    C    T      0.5      1        2 
   1 chr1_169491527     ASom    C    T        0      0        2 
   1 chr1_169491527     HCab    C    T        0      0        2 
   1 chr1_169491527     HPrz    C    T        0      0        2 
   1 chr1_169491527     ZBoe    C    T        0      0        2 
   1 chr1_169491527     ZGre    C    T        0      0        2 
   1 chr1_169491527     ZHar    C    T        0      0        2 
   1 chr1_169491527   Sample    C    T        0      0        2 
   1 chr1_169492831     AAsi    G    T        0      0        2 
   1 chr1_169492831     AKia    G    T        0      0        2 
   1 chr1_169492831     AOna    G    T        0      0        2 
   1 chr1_169492831     ASom    G    T        0      0        2 
   1 chr1_169492831     HCab    G    T        0      0        2 
   1 chr1_169492831     HPrz    G    T        0      0        2 
   1 chr1_169492831     ZBoe    G    T        1      2        2 
   1 chr1_169492831     ZGre    G    T        0      0        2 
   1 chr1_169492831     ZHar    G    T        0      0        2 
   1 chr1_169492831   Sample    G    T        0      0        2 
   1 chr1_169493916     AAsi    A    G        0      0        2 
   1 chr1_169493916     AKia    A    G        0      0        2 
   1 chr1_169493916     AOna    A    G        0      0        2 
   1 chr1_169493916     ASom    A    G        0      0        2 
   1 chr1_169493916     HCab    A    G      0.5      1        2 
   1 chr1_169493916     HPrz    A    G        0      0        2 
   1 chr1_169493916     ZBoe    A    G        0      0        2 
   1 chr1_169493916     ZGre    A    G        0      0        2 
   1 chr1_169493916     ZHar    A    G        0      0        2 
   1 chr1_169493916   Sample    A    G        0      0        2 
   1 chr1_169494741     AAsi    A    C        0      0        2 
   1 chr1_169494741     AKia    A    C        0      0        2 
   1 chr1_169494741     AOna    A    C        0      0        2 
   1 chr1_169494741     ASom    A    C        0      0        2 
   1 chr1_169494741     HCab    A    C        0      0        2 
   1 chr1_169494741     HPrz    A    C        0      0        2 
   1 chr1_169494741     ZBoe    A    C        0      0        2 
   1 chr1_169494741     ZGre    A    C        0      0        2 
   1 chr1_169494741     ZHar    A    C        1      2        2 
   1 chr1_169494741   Sample    A    C        0      0        2 
   1 chr1_169498034     AAsi    G    A        0      0        2 
   1 chr1_169498034     AKia    G    A        0      0        2 
   1 chr1_169498034     AOna    G    A      0.5      1        2 
   1 chr1_169498034     ASom    G    A        0      0        2 
   1 chr1_169498034     HCab    G    A        0      0        2 
   1 chr1_169498034     HPrz    G    A        0      0        2 
   1 chr1_169498034     ZBoe    G    A        0      0        2 
   1 chr1_169498034     ZGre    G    A        0      0        2 
   1 chr1_169498034     ZHar    G    A        0      0        2 
   1 chr1_169498034   Sample    G    A        0      0        2 
   1 chr1_169498048     AAsi    G    C        0      0        2 
   1 chr1_169498048     AKia    G    C      0.5      1        2 
   1 chr1_169498048     AOna    G    C        0      0        2 
   1 chr1_169498048     ASom    G    C        0      0        2 
   1 chr1_169498048     HCab    G    C        0      0        2 
   1 chr1_169498048     HPrz    G    C        0      0        2 
   1 chr1_169498048     ZBoe    G    C        0      0        2 
   1 chr1_169498048     ZGre    G    C        0      0        2 
   1 chr1_169498048     ZHar    G    C        0      0        2 
   1 chr1_169498048   Sample    G    C        0      0        2 
   1 chr1_169498540     AAsi    C    G        0      0        2 
   1 chr1_169498540     AKia    C    G        0      0        2 
   1 chr1_169498540     AOna    C    G      0.5      1        2 
   1 chr1_169498540     ASom    C    G        0      0        2 
   1 chr1_169498540     HCab    C    G        0      0        2 
   1 chr1_169498540     HPrz    C    G        0      0        2 
   1 chr1_169498540     ZBoe    C    G        0      0        2 
   1 chr1_169498540     ZGre    C    G        0      0        2 
   1 chr1_169498540     ZHar    C    G        0      0        2 
   1 chr1_169498540   Sample    C    G        0      0        2 
   1 chr1_169506140     AAsi    A    G        0      0        2 
   1 chr1_169506140     AKia    A    G        0      0        2 
   1 chr1_169506140     AOna    A    G        0      0        2 
   1 chr1_169506140     ASom    A    G        0      0        2 
   1 chr1_169506140     HCab    A    G        0      0        2 
   1 chr1_169506140     HPrz    A    G        0      0        2 
   1 chr1_169506140     ZBoe    A    G      0.5      1        2 
   1 chr1_169506140     ZGre    A    G        0      0        2 
   1 chr1_169506140     ZHar    A    G        0      0        2 
   1 chr1_169506140   Sample    A    G        0      0        2 
   1 chr1_169509821     AAsi    T    C        0      0        2 
   1 chr1_169509821     AKia    T    C        0      0        2 
   1 chr1_169509821     AOna    T    C        0      0        2 
   1 chr1_169509821     ASom    T    C        0      0        2 
   1 chr1_169509821     HCab    T    C        1      2        2 
   1 chr1_169509821     HPrz    T    C        1      2        2 
   1 chr1_169509821     ZBoe    T    C        0      0        2 
   1 chr1_169509821     ZGre    T    C        0      0        2 
   1 chr1_169509821     ZHar    T    C        0      0        2 
   1 chr1_169509821   Sample    T    C        0      0        2 
   1 chr1_169512870     AAsi    G    A        0      0        2 
   1 chr1_169512870     AKia    G    A        0      0        2 
   1 chr1_169512870     AOna    G    A        0      0        2 
   1 chr1_169512870     ASom    G    A        0      0        2 
   1 chr1_169512870     HCab    G    A        1      2        2 
   1 chr1_169512870     HPrz    G    A        1      2        2 
   1 chr1_169512870     ZBoe    G    A        0      0        2 
   1 chr1_169512870     ZGre    G    A        0      0        2 
   1 chr1_169512870     ZHar    G    A        0      0        2 
   1 chr1_169512870   Sample    G    A        0      0        2 
   1 chr1_169516268     AAsi    A    G        0      0        2 
   1 chr1_169516268     AKia    A    G        0      0        2 
   1 chr1_169516268     AOna    A    G        0      0        2 
   1 chr1_169516268     ASom    A    G        1      2        2 
   1 chr1_169516268     HCab    A    G        0      0        2 
   1 chr1_169516268     HPrz    A    G        0      0        2 
   1 chr1_169516268     ZBoe    A    G        0      0        2 
   1 chr1_169516268     ZGre    A    G        0      0        2 
   1 chr1_169516268     ZHar    A    G        0      0        2 
   1 chr1_169516268   Sample    A    G        1      2        2 
   1 chr1_169520766     AAsi    T    C        0      0        2 
   1 chr1_169520766     AKia    T    C        0      0        2 
   1 chr1_169520766     AOna    T    C        0      0        2 
   1 chr1_169520766     ASom    T    C        0      0        2 
   1 chr1_169520766     HCab    T    C        1      2        2 
   1 chr1_169520766     HPrz    T    C        1      2        2 
   1 chr1_169520766     ZBoe    T    C        0      0        2 
   1 chr1_169520766     ZGre    T    C        0      0        2 
   1 chr1_169520766     ZHar    T    C        0      0        2 
   1 chr1_169520766   Sample    T    C        0      0        2 
   1 chr1_169523986     AAsi    A    G        0      0        2 
   1 chr1_169523986     AKia    A    G        0      0        2 
   1 chr1_169523986     AOna    A    G        0      0        2 
   1 chr1_169523986     ASom    A    G        0      0        2 
   1 chr1_169523986     HCab    A    G        1      2        2 
   1 chr1_169523986     HPrz    A    G        1      2        2 
   1 chr1_169523986     ZBoe    A    G        0      0        2 
   1 chr1_169523986     ZGre    A    G        0      0        2 
   1 chr1_169523986     ZHar    A    G        0      0        2 
   1 chr1_169523986   Sample    A    G        0      0        2 
   1 chr1_169528206     AAsi    T    C        0      0        2 
   1 chr1_169528206     AKia    T    C        0      0        2 
   1 chr1_169528206     AOna    T    C        0      0        2 
   1 chr1_169528206     ASom    T    C        0      0        2 
   1 chr1_169528206     HCab    T    C      0.5      1        2 
   1 chr1_169528206     HPrz    T    C        1      2        2 
   1 chr1_169528206     ZBoe    T    C        0      0        2 
   1 chr1_169528206     ZGre    T    C        0      0        2 
   1 chr1_169528206     ZHar    T    C        0      0        2 
   1 chr1_169528206   Sample    T    C        0      0        2 
   1 chr1_169538781     AAsi    T    A        0      0        2 
   1 chr1_169538781     AKia    T    A        0      0        2 
   1 chr1_169538781     AOna    T    A        0      0        2 
   1 chr1_169538781     ASom    T    A        0      0        2 
   1 chr1_169538781     HCab    T    A        0      0        2 
   1 chr1_169538781     HPrz    T    A        0      0        2 
   1 chr1_169538781     ZBoe    T    A        0      0        2 
   1 chr1_169538781     ZGre    T    A      0.5      1        2 
   1 chr1_169538781     ZHar    T    A        0      0        2 
   1 chr1_169538781   Sample    T    A        0      0        2 
   1 chr1_169553791     AAsi    A    G        0      0        2 
   1 chr1_169553791     AKia    A    G        0      0        2 
   1 chr1_169553791     AOna    A    G        0      0        2 
   1 chr1_169553791     ASom    A    G        0      0        2 
   1 chr1_169553791     HCab    A    G        0      0        2 
   1 chr1_169553791     HPrz    A    G        0      0        2 
   1 chr1_169553791     ZBoe    A    G        0      0        2 
   1 chr1_169553791     ZGre    A    G        0      0        2 
   1 chr1_169553791     ZHar    A    G        1      2        2 
   1 chr1_169553791   Sample    A    G        0      0        2 
   1 chr1_169560657     AAsi    T    C        1      2        2 
   1 chr1_169560657     AKia    T    C        0      0        2 
   1 chr1_169560657     AOna    T    C        0      0        2 
   1 chr1_169560657     ASom    T    C        1      2        2 
   1 chr1_169560657     HCab    T    C        0      0        2 
   1 chr1_169560657     HPrz    T    C        0      0        2 
   1 chr1_169560657     ZBoe    T    C        0      0        2 
   1 chr1_169560657     ZGre    T    C        0      0        2 
   1 chr1_169560657     ZHar    T    C        0      0        2 
   1 chr1_169560657   Sample    T    C        1      2        2 
   1 chr1_169562948     AAsi    C    T        0      0        2 
   1 chr1_169562948     AKia    C    T        0      0        2 
   1 chr1_169562948     AOna    C    T        0      0        2 
   1 chr1_169562948     ASom    C    T        0      0        2 
   1 chr1_169562948     HCab    C    T        0      0        2 
   1 chr1_169562948     HPrz    C    T        0      0        2 
   1 chr1_169562948     ZBoe    C    T        0      0        2 
   1 chr1_169562948     ZGre    C    T        0      0        2 
   1 chr1_169562948     ZHar    C    T      0.5      1        2 
   1 chr1_169562948   Sample    C    T        0      0        2 
   1 chr1_169576057     AAsi    A    G        0      0        2 
   1 chr1_169576057     AKia    A    G        0      0        2 
   1 chr1_169576057     AOna    A    G        0      0        2 
   1 chr1_169576057     ASom    A    G        0      0        2 
   1 chr1_169576057     HCab    A    G        0      0        2 
   1 chr1_169576057     HPrz    A    G        0      0        2 
   1 chr1_169576057     ZBoe    A    G      0.5      1        2 
   1 chr1_169576057     ZGre    A    G        0      0        2 
   1 chr1_169576057     ZHar    A    G        0      0        2 
   1 chr1_169576057   Sample    A    G        0      0        2 
   1 chr1_169576157     AAsi    T    C        0      0        2 
   1 chr1_169576157     AKia    T    C        0      0        2 
   1 chr1_169576157     AOna    T    C        0      0        2 
   1 chr1_169576157     ASom    T    C        0      0        2 
   1 chr1_169576157     HCab    T    C        0      0        2 
   1 chr1_169576157     HPrz    T    C        0      0        2 
   1 chr1_169576157     ZBoe    T    C        0      0        2 
   1 chr1_169576157     ZGre    T    C      0.5      1        2 
   1 chr1_169576157     ZHar    T    C        0      0        2 
   1 chr1_169576157   Sample    T    C        0      0        2 
   1 chr1_169578511     AAsi    T    C        0      0        2 
   1 chr1_169578511     AKia    T    C        0      0        2 
   1 chr1_169578511     AOna    T    C        0      0        2 
   1 chr1_169578511     ASom    T    C        0      0        2 
   1 chr1_169578511     HCab    T    C        1      2        2 
   1 chr1_169578511     HPrz    T    C        1      2        2 
   1 chr1_169578511     ZBoe    T    C        0      0        2 
   1 chr1_169578511     ZGre    T    C        0      0        2 
   1 chr1_169578511     ZHar    T    C        0      0        2 
   1 chr1_169578511   Sample    T    C        0      0        2 
   1 chr1_169578798     AAsi    T    C        0      0        2 
   1 chr1_169578798     AKia    T    C        0      0        2 
   1 chr1_169578798     AOna    T    C        0      0        2 
   1 chr1_169578798     ASom    T    C        0      0        2 
   1 chr1_169578798     HCab    T    C      0.5      1        2 
   1 chr1_169578798     HPrz    T    C      0.5      1        2 
   1 chr1_169578798     ZBoe    T    C        0      0        2 
   1 chr1_169578798     ZGre    T    C        0      0        2 
   1 chr1_169578798     ZHar    T    C        0      0        2 
   1 chr1_169578798   Sample    T    C        0      0        2 
   1 chr1_169580591     AAsi    A    G        0      0        2 
   1 chr1_169580591     AKia    A    G        0      0        2 
   1 chr1_169580591     AOna    A    G        0      0        2 
   1 chr1_169580591     ASom    A    G        0      0        2 
   1 chr1_169580591     HCab    A    G        1      2        2 
   1 chr1_169580591     HPrz    A    G      0.5      1        2 
   1 chr1_169580591     ZBoe    A    G        0      0        2 
   1 chr1_169580591     ZGre    A    G        0      0        2 
   1 chr1_169580591     ZHar    A    G        0      0        2 
   1 chr1_169580591   Sample    A    G        0      0        2 
   1 chr1_169583520     AAsi    G    A        0      0        2 
   1 chr1_169583520     AKia    G    A        0      0        2 
   1 chr1_169583520     AOna    G    A      0.5      1        2 
   1 chr1_169583520     ASom    G    A        0      0        2 
   1 chr1_169583520     HCab    G    A        0      0        2 
   1 chr1_169583520     HPrz    G    A        0      0        2 
   1 chr1_169583520     ZBoe    G    A        0      0        2 
   1 chr1_169583520     ZGre    G    A        1      2        2 
   1 chr1_169583520     ZHar    G    A        0      0        2 
   1 chr1_169583520   Sample    G    A        0      0        2 
   1 chr1_169591499     AAsi    A    C        0      0        2 
   1 chr1_169591499     AKia    A    C        0      0        2 
   1 chr1_169591499     AOna    A    C      0.5      1        2 
   1 chr1_169591499     ASom    A    C        0      0        2 
   1 chr1_169591499     HCab    A    C        0      0        2 
   1 chr1_169591499     HPrz    A    C        0      0        2 
   1 chr1_169591499     ZBoe    A    C        0      0        2 
   1 chr1_169591499     ZGre    A    C        0      0        2 
   1 chr1_169591499     ZHar    A    C        0      0        2 
   1 chr1_169591499   Sample    A    C        0      0        2 
   1 chr1_169596946     AAsi    T    C        0      0        2 
   1 chr1_169596946     AKia    T    C        0      0        2 
   1 chr1_169596946     AOna    T    C      0.5      1        2 
   1 chr1_169596946     ASom    T    C        0      0        2 
   1 chr1_169596946     HCab    T    C        0      0        2 
   1 chr1_169596946     HPrz    T    C        0      0        2 
   1 chr1_169596946     ZBoe    T    C        0      0        2 
   1 chr1_169596946     ZGre    T    C        0      0        2 
   1 chr1_169596946     ZHar    T    C        0      0        2 
   1 chr1_169596946   Sample    T    C        0      0        2 
   1 chr1_169606046     AAsi    G    C        0      0        2 
   1 chr1_169606046     AKia    G    C        0      0        2 
   1 chr1_169606046     AOna    G    C        0      0        2 
   1 chr1_169606046     ASom    G    C        0      0        2 
   1 chr1_169606046     HCab    G    C        0      0        2 
   1 chr1_169606046     HPrz    G    C        0      0        2 
   1 chr1_169606046     ZBoe    G    C        0      0        2 
   1 chr1_169606046     ZGre    G    C        1      2        2 
   1 chr1_169606046     ZHar    G    C        0      0        2 
   1 chr1_169606046   Sample    G    C        0      0        2 
   1 chr1_169607435     AAsi    T    C        0      0        2 
   1 chr1_169607435     AKia    T    C        0      0        2 
   1 chr1_169607435     AOna    T    C        0      0        2 
   1 chr1_169607435     ASom    T    C        0      0        2 
   1 chr1_169607435     HCab    T    C        0      0        2 
   1 chr1_169607435     HPrz    T    C        0      0        2 
   1 chr1_169607435     ZBoe    T    C      0.5      1        2 
   1 chr1_169607435     ZGre    T    C        0      0        2 
   1 chr1_169607435     ZHar    T    C        0      0        2 
   1 chr1_169607435   Sample    T    C        0      0        2 
   1 chr1_169608660     AAsi    A    G        0      0        2 
   1 chr1_169608660     AKia    A    G        0      0        2 
   1 chr1_169608660     AOna    A    G      0.5      1        2 
   1 chr1_169608660     ASom    A    G        0      0        2 
   1 chr1_169608660     HCab    A    G        0      0        2 
   1 chr1_169608660     HPrz    A    G        0      0        2 
   1 chr1_169608660     ZBoe    A    G        0      0        2 
   1 chr1_169608660     ZGre    A    G        0      0        2 
   1 chr1_169608660     ZHar    A    G        0      0        2 
   1 chr1_169608660   Sample    A    G        0      0        2 
   1 chr1_169610199     AAsi    A    G        0      0        2 
   1 chr1_169610199     AKia    A    G        1      2        2 
   1 chr1_169610199     AOna    A    G        0      0        2 
   1 chr1_169610199     ASom    A    G        0      0        2 
   1 chr1_169610199     HCab    A    G        1      2        2 
   1 chr1_169610199     HPrz    A    G        1      2        2 
   1 chr1_169610199     ZBoe    A    G        0      0        2 
   1 chr1_169610199     ZGre    A    G        0      0        2 
   1 chr1_169610199     ZHar    A    G        0      0        2 
   1 chr1_169610199   Sample    A    G        0      0        2 
   1 chr1_169625975     AAsi    G    A        0      0        2 
   1 chr1_169625975     AKia    G    A        0      0        2 
   1 chr1_169625975     AOna    G    A        0      0        2 
   1 chr1_169625975     ASom    G    A        0      0        2 
   1 chr1_169625975     HCab    G    A        0      0        2 
   1 chr1_169625975     HPrz    G    A        0      0        2 
   1 chr1_169625975     ZBoe    G    A        0      0        2 
   1 chr1_169625975     ZGre    G    A        0      0        2 
   1 chr1_169625975     ZHar    G    A        1      2        2 
   1 chr1_169625975   Sample    G    A        0      0        2 
   1 chr1_169629943     AAsi    A    G        0      0        2 
   1 chr1_169629943     AKia    A    G        0      0        2 
   1 chr1_169629943     AOna    A    G        0      0        2 
   1 chr1_169629943     ASom    A    G        0      0        2 
   1 chr1_169629943     HCab    A    G      0.5      1        2 
   1 chr1_169629943     HPrz    A    G        0      0        2 
   1 chr1_169629943     ZBoe    A    G        0      0        2 
   1 chr1_169629943     ZGre    A    G        0      0        2 
   1 chr1_169629943     ZHar    A    G        0      0        2 
   1 chr1_169629943   Sample    A    G        0      0        2 
   1 chr1_169632023     AAsi    A    G        0      0        2 
   1 chr1_169632023     AKia    A    G        1      2        2 
   1 chr1_169632023     AOna    A    G      0.5      1        2 
   1 chr1_169632023     ASom    A    G        0      0        2 
   1 chr1_169632023     HCab    A    G        0      0        2 
   1 chr1_169632023     HPrz    A    G        0      0        2 
   1 chr1_169632023     ZBoe    A    G        0      0        2 
   1 chr1_169632023     ZGre    A    G        0      0        2 
   1 chr1_169632023     ZHar    A    G        0      0        2 
   1 chr1_169632023   Sample    A    G        0      0        2 
   1 chr1_169633182     AAsi    C    T        0      0        2 
   1 chr1_169633182     AKia    C    T        0      0        2 
   1 chr1_169633182     AOna    C    T        0      0        2 
   1 chr1_169633182     ASom    C    T        0      0        2 
   1 chr1_169633182     HCab    C    T        1      2        2 
   1 chr1_169633182     HPrz    C    T        1      2        2 
   1 chr1_169633182     ZBoe    C    T        0      0        2 
   1 chr1_169633182     ZGre    C    T        0      0        2 
   1 chr1_169633182     ZHar    C    T        0      0        2 
   1 chr1_169633182   Sample    C    T        0      0        2 
   1 chr1_169634602     AAsi    C    A        0      0        2 
   1 chr1_169634602     AKia    C    A        0      0        2 
   1 chr1_169634602     AOna    C    A        0      0        2 
   1 chr1_169634602     ASom    C    A        0      0        2 
   1 chr1_169634602     HCab    C    A        0      0        2 
   1 chr1_169634602     HPrz    C    A        0      0        2 
   1 chr1_169634602     ZBoe    C    A        0      0        2 
   1 chr1_169634602     ZGre    C    A        0      0        2 
   1 chr1_169634602     ZHar    C    A      0.5      1        2 
   1 chr1_169634602   Sample    C    A        0      0        2 
   1 chr1_169651110     AAsi    A    G      0.5      1        2 
   1 chr1_169651110     AKia    A    G        0      0        2 
   1 chr1_169651110     AOna    A    G        0      0        2 
   1 chr1_169651110     ASom    A    G        1      2        2 
   1 chr1_169651110     HCab    A    G        0      0        2 
   1 chr1_169651110     HPrz    A    G        0      0        2 
   1 chr1_169651110     ZBoe    A    G        0      0        2 
   1 chr1_169651110     ZGre    A    G        0      0        2 
   1 chr1_169651110     ZHar    A    G        0      0        2 
   1 chr1_169651110   Sample    A    G        0      0        2 
   1 chr1_169656946     AAsi    G    A        0      0        2 
   1 chr1_169656946     AKia    G    A        0      0        2 
   1 chr1_169656946     AOna    G    A        0      0        2 
   1 chr1_169656946     ASom    G    A        0      0        2 
   1 chr1_169656946     HCab    G    A        0      0        2 
   1 chr1_169656946     HPrz    G    A        0      0        2 
   1 chr1_169656946     ZBoe    G    A      0.5      1        2 
   1 chr1_169656946     ZGre    G    A        0      0        2 
   1 chr1_169656946     ZHar    G    A        0      0        2 
   1 chr1_169656946   Sample    G    A        0      0        2 
   1 chr1_169658054     AAsi    T    C        0      0        2 
   1 chr1_169658054     AKia    T    C        0      0        2 
   1 chr1_169658054     AOna    T    C        0      0        2 
   1 chr1_169658054     ASom    T    C        0      0        2 
   1 chr1_169658054     HCab    T    C        0      0        2 
   1 chr1_169658054     HPrz    T    C      0.5      1        2 
   1 chr1_169658054     ZBoe    T    C        0      0        2 
   1 chr1_169658054     ZGre    T    C        0      0        2 
   1 chr1_169658054     ZHar    T    C        0      0        2 
   1 chr1_169658054   Sample    T    C        0      0        2 
   1 chr1_169659633     AAsi    A    G        0      0        2 
   1 chr1_169659633     AKia    A    G        0      0        2 
   1 chr1_169659633     AOna    A    G        0      0        2 
   1 chr1_169659633     ASom    A    G        1      2        2 
   1 chr1_169659633     HCab    A    G        0      0        2 
   1 chr1_169659633     HPrz    A    G        0      0        2 
   1 chr1_169659633     ZBoe    A    G        0      0        2 
   1 chr1_169659633     ZGre    A    G        0      0        2 
   1 chr1_169659633     ZHar    A    G        0      0        2 
   1 chr1_169659633   Sample    A    G        0      0        2 
   1 chr1_169667586     AAsi    A    G        0      0        2 
   1 chr1_169667586     AKia    A    G        0      0        2 
   1 chr1_169667586     AOna    A    G        0      0        2 
   1 chr1_169667586     ASom    A    G        0      0        2 
   1 chr1_169667586     HCab    A    G        1      2        2 
   1 chr1_169667586     HPrz    A    G        1      2        2 
   1 chr1_169667586     ZBoe    A    G        0      0        2 
   1 chr1_169667586     ZGre    A    G        0      0        2 
   1 chr1_169667586     ZHar    A    G        0      0        2 
   1 chr1_169667586   Sample    A    G        0      0        2 
   1 chr1_169670542     AAsi    T    C        0      0        2 
   1 chr1_169670542     AKia    T    C        0      0        2 
   1 chr1_169670542     AOna    T    C      0.5      1        2 
   1 chr1_169670542     ASom    T    C        0      0        2 
   1 chr1_169670542     HCab    T    C        0      0        2 
   1 chr1_169670542     HPrz    T    C        0      0        2 
   1 chr1_169670542     ZBoe    T    C        0      0        2 
   1 chr1_169670542     ZGre    T    C        0      0        2 
   1 chr1_169670542     ZHar    T    C        0      0        2 
   1 chr1_169670542   Sample    T    C        0      0        2 
   1 chr1_169671423     AAsi    C    T        0      0        2 
   1 chr1_169671423     AKia    C    T        0      0        2 
   1 chr1_169671423     AOna    C    T        0      0        2 
   1 chr1_169671423     ASom    C    T        0      0        2 
   1 chr1_169671423     HCab    C    T        1      2        2 
   1 chr1_169671423     HPrz    C    T        1      2        2 
   1 chr1_169671423     ZBoe    C    T        0      0        2 
   1 chr1_169671423     ZGre    C    T        0      0        2 
   1 chr1_169671423     ZHar    C    T        0      0        2 
   1 chr1_169671423   Sample    C    T        0      0        2 
   1 chr1_169671955     AAsi    T    G        0      0        2 
   1 chr1_169671955     AKia    T    G        0      0        2 
   1 chr1_169671955     AOna    T    G        0      0        2 
   1 chr1_169671955     ASom    T    G        0      0        2 
   1 chr1_169671955     HCab    T    G        0      0        2 
   1 chr1_169671955     HPrz    T    G        0      0        2 
   1 chr1_169671955     ZBoe    T    G        0      0        2 
   1 chr1_169671955     ZGre    T    G        0      0        2 
   1 chr1_169671955     ZHar    T    G      0.5      1        2 
   1 chr1_169671955   Sample    T    G        0      0        2 
   1 chr1_169673887     AAsi    T    C        0      0        2 
   1 chr1_169673887     AKia    T    C        0      0        2 
   1 chr1_169673887     AOna    T    C      0.5      1        2 
   1 chr1_169673887     ASom    T    C        0      0        2 
   1 chr1_169673887     HCab    T    C        0      0        2 
   1 chr1_169673887     HPrz    T    C        0      0        2 
   1 chr1_169673887     ZBoe    T    C        0      0        2 
   1 chr1_169673887     ZGre    T    C        1      2        2 
   1 chr1_169673887     ZHar    T    C        0      0        2 
   1 chr1_169673887   Sample    T    C        0      0        2 
   1 chr1_169674067     AAsi    G    A        0      0        2 
   1 chr1_169674067     AKia    G    A        0      0        2 
   1 chr1_169674067     AOna    G    A        0      0        2 
   1 chr1_169674067     ASom    G    A        0      0        2 
   1 chr1_169674067     HCab    G    A        0      0        2 
   1 chr1_169674067     HPrz    G    A        0      0        2 
   1 chr1_169674067     ZBoe    G    A        0      0        2 
   1 chr1_169674067     ZGre    G    A        0      0        2 
   1 chr1_169674067     ZHar    G    A      0.5      1        2 
   1 chr1_169674067   Sample    G    A        0      0        2 
   1 chr1_169675926     AAsi    C    A        0      0        2 
   1 chr1_169675926     AKia    C    A        0      0        2 
   1 chr1_169675926     AOna    C    A        0      0        2 
   1 chr1_169675926     ASom    C    A        0      0        2 
   1 chr1_169675926     HCab    C    A        1      2        2 
   1 chr1_169675926     HPrz    C    A        1      2        2 
   1 chr1_169675926     ZBoe    C    A        0      0        2 
   1 chr1_169675926     ZGre    C    A        0      0        2 
   1 chr1_169675926     ZHar    C    A        0      0        2 
   1 chr1_169675926   Sample    C    A        0      0        2 
   1 chr1_169690307     AAsi    T    C        0      0        2 
   1 chr1_169690307     AKia    T    C        0      0        2 
   1 chr1_169690307     AOna    T    C        0      0        2 
   1 chr1_169690307     ASom    T    C        0      0        2 
   1 chr1_169690307     HCab    T    C        1      2        2 
   1 chr1_169690307     HPrz    T    C        1      2        2 
   1 chr1_169690307     ZBoe    T    C        0      0        2 
   1 chr1_169690307     ZGre    T    C        0      0        2 
   1 chr1_169690307     ZHar    T    C        0      0        2 
   1 chr1_169690307   Sample    T    C        0      0        2 
   1 chr1_169692905     AAsi    T    G        0      0        2 
   1 chr1_169692905     AKia    T    G      0.5      1        2 
   1 chr1_169692905     AOna    T    G      0.5      1        2 
   1 chr1_169692905     ASom    T    G        0      0        2 
   1 chr1_169692905     HCab    T    G        0      0        2 
   1 chr1_169692905     HPrz    T    G        0      0        2 
   1 chr1_169692905     ZBoe    T    G        0      0        2 
   1 chr1_169692905     ZGre    T    G        0      0        2 
   1 chr1_169692905     ZHar    T    G        0      0        2 
   1 chr1_169692905   Sample    T    G        0      0        2 
   1 chr1_169701761     AAsi    T    C        0      0        2 
   1 chr1_169701761     AKia    T    C      0.5      1        2 
   1 chr1_169701761     AOna    T    C        0      0        2 
   1 chr1_169701761     ASom    T    C        0      0        2 
   1 chr1_169701761     HCab    T    C        0      0        2 
   1 chr1_169701761     HPrz    T    C        0      0        2 
   1 chr1_169701761     ZBoe    T    C        0      0        2 
   1 chr1_169701761     ZGre    T    C        0      0        2 
   1 chr1_169701761     ZHar    T    C        0      0        2 
   1 chr1_169701761   Sample    T    C        0      0        2 
   1 chr1_169705115     AAsi    T    C        0      0        2 
   1 chr1_169705115     AKia    T    C        0      0        2 
   1 chr1_169705115     AOna    T    C        0      0        2 
   1 chr1_169705115     ASom    T    C        0      0        2 
   1 chr1_169705115     HCab    T    C        0      0        2 
   1 chr1_169705115     HPrz    T    C        0      0        2 
   1 chr1_169705115     ZBoe    T    C      0.5      1        2 
   1 chr1_169705115     ZGre    T    C        0      0        2 
   1 chr1_169705115     ZHar    T    C        0      0        2 
   1 chr1_169705115   Sample    T    C        0      0        2 
   1 chr1_169713982     AAsi    G    A        0      0        2 
   1 chr1_169713982     AKia    G    A        0      0        2 
   1 chr1_169713982     AOna    G    A        0      0        2 
   1 chr1_169713982     ASom    G    A        0      0        2 
   1 chr1_169713982     HCab    G    A        0      0        2 
   1 chr1_169713982     HPrz    G    A        0      0        2 
   1 chr1_169713982     ZBoe    G    A        0      0        2 
   1 chr1_169713982     ZGre    G    A        0      0        2 
   1 chr1_169713982     ZHar    G    A      0.5      1        2 
   1 chr1_169713982   Sample    G    A        0      0        2 
   1 chr1_169720427     AAsi    G    T        0      0        2 
   1 chr1_169720427     AKia    G    T        0      0        2 
   1 chr1_169720427     AOna    G    T        0      0        2 
   1 chr1_169720427     ASom    G    T        0      0        2 
   1 chr1_169720427     HCab    G    T      0.5      1        2 
   1 chr1_169720427     HPrz    G    T        0      0        2 
   1 chr1_169720427     ZBoe    G    T        0      0        2 
   1 chr1_169720427     ZGre    G    T        0      0        2 
   1 chr1_169720427     ZHar    G    T        0      0        2 
   1 chr1_169720427   Sample    G    T        0      0        2 
   1 chr1_169720572     AAsi    G    T        0      0        2 
   1 chr1_169720572     AKia    G    T        0      0        2 
   1 chr1_169720572     AOna    G    T        0      0        2 
   1 chr1_169720572     ASom    G    T        0      0        2 
   1 chr1_169720572     HCab    G    T        1      2        2 
   1 chr1_169720572     HPrz    G    T        1      2        2 
   1 chr1_169720572     ZBoe    G    T        0      0        2 
   1 chr1_169720572     ZGre    G    T        0      0        2 
   1 chr1_169720572     ZHar    G    T        0      0        2 
   1 chr1_169720572   Sample    G    T        0      0        2 
   1 chr1_169726051     AAsi    G    A        0      0        2 
   1 chr1_169726051     AKia    G    A        0      0        2 
   1 chr1_169726051     AOna    G    A        0      0        2 
   1 chr1_169726051     ASom    G    A        0      0        2 
   1 chr1_169726051     HCab    G    A        1      2        2 
   1 chr1_169726051     HPrz    G    A        1      2        2 
   1 chr1_169726051     ZBoe    G    A        0      0        2 
   1 chr1_169726051     ZGre    G    A        0      0        2 
   1 chr1_169726051     ZHar    G    A        0      0        2 
   1 chr1_169726051   Sample    G    A        0      0        2 
   1 chr1_169726858     AAsi    C    T        0      0        2 
   1 chr1_169726858     AKia    C    T      0.5      1        2 
   1 chr1_169726858     AOna    C    T        0      0        2 
   1 chr1_169726858     ASom    C    T        0      0        2 
   1 chr1_169726858     HCab    C    T        0      0        2 
   1 chr1_169726858     HPrz    C    T        0      0        2 
   1 chr1_169726858     ZBoe    C    T        0      0        2 
   1 chr1_169726858     ZGre    C    T        0      0        2 
   1 chr1_169726858     ZHar    C    T        0      0        2 
   1 chr1_169726858   Sample    C    T        0      0        2 
   1 chr1_169732930     AAsi    T    C        0      0        2 
   1 chr1_169732930     AKia    T    C        0      0        2 
   1 chr1_169732930     AOna    T    C        0      0        2 
   1 chr1_169732930     ASom    T    C        0      0        2 
   1 chr1_169732930     HCab    T    C        0      0        2 
   1 chr1_169732930     HPrz    T    C        0      0        2 
   1 chr1_169732930     ZBoe    T    C      0.5      1        2 
   1 chr1_169732930     ZGre    T    C        0      0        2 
   1 chr1_169732930     ZHar    T    C        0      0        2 
   1 chr1_169732930   Sample    T    C        0      0        2 
   1 chr1_169740522     AAsi    T    C        0      0        2 
   1 chr1_169740522     AKia    T    C        0      0        2 
   1 chr1_169740522     AOna    T    C        0      0        2 
   1 chr1_169740522     ASom    T    C        0      0        2 
   1 chr1_169740522     HCab    T    C        0      0        2 
   1 chr1_169740522     HPrz    T    C        0      0        2 
   1 chr1_169740522     ZBoe    T    C        0      0        2 
   1 chr1_169740522     ZGre    T    C      0.5      1        2 
   1 chr1_169740522     ZHar    T    C        0      0        2 
   1 chr1_169740522   Sample    T    C        0      0        2 
   1 chr1_169746287     AAsi    T    C        0      0        2 
   1 chr1_169746287     AKia    T    C        0      0        2 
   1 chr1_169746287     AOna    T    C        0      0        2 
   1 chr1_169746287     ASom    T    C        0      0        2 
   1 chr1_169746287     HCab    T    C        0      0        2 
   1 chr1_169746287     HPrz    T    C        0      0        2 
   1 chr1_169746287     ZBoe    T    C      0.5      1        2 
   1 chr1_169746287     ZGre    T    C        0      0        2 
   1 chr1_169746287     ZHar    T    C        0      0        2 
   1 chr1_169746287   Sample    T    C        0      0        2 
   1 chr1_169748205     AAsi    C    A        0      0        2 
   1 chr1_169748205     AKia    C    A        1      2        2 
   1 chr1_169748205     AOna    C    A        0      0        2 
   1 chr1_169748205     ASom    C    A        0      0        2 
   1 chr1_169748205     HCab    C    A        0      0        2 
   1 chr1_169748205     HPrz    C    A        0      0        2 
   1 chr1_169748205     ZBoe    C    A        0      0        2 
   1 chr1_169748205     ZGre    C    A        0      0        2 
   1 chr1_169748205     ZHar    C    A        0      0        2 
   1 chr1_169748205   Sample    C    A        0      0        2 
   1 chr1_169748591     AAsi    G    A        0      0        2 
   1 chr1_169748591     AKia    G    A        0      0        2 
   1 chr1_169748591     AOna    G    A        0      0        2 
   1 chr1_169748591     ASom    G    A        0      0        2 
   1 chr1_169748591     HCab    G    A      0.5      1        2 
   1 chr1_169748591     HPrz    G    A      0.5      1        2 
   1 chr1_169748591     ZBoe    G    A        0      0        2 
   1 chr1_169748591     ZGre    G    A        0      0        2 
   1 chr1_169748591     ZHar    G    A        0      0        2 
   1 chr1_169748591   Sample    G    A        0      0        2 
   1 chr1_169750230     AAsi    A    T        0      0        2 
   1 chr1_169750230     AKia    A    T        0      0        2 
   1 chr1_169750230     AOna    A    T        0      0        2 
   1 chr1_169750230     ASom    A    T        0      0        2 
   1 chr1_169750230     HCab    A    T      0.5      1        2 
   1 chr1_169750230     HPrz    A    T        0      0        2 
   1 chr1_169750230     ZBoe    A    T        0      0        2 
   1 chr1_169750230     ZGre    A    T        0      0        2 
   1 chr1_169750230     ZHar    A    T        0      0        2 
   1 chr1_169750230   Sample    A    T        0      0        2 
   1 chr1_169752838     AAsi    G    T        0      0        2 
   1 chr1_169752838     AKia    G    T        0      0        2 
   1 chr1_169752838     AOna    G    T        0      0        2 
   1 chr1_169752838     ASom    G    T        0      0        2 
   1 chr1_169752838     HCab    G    T      0.5      1        2 
   1 chr1_169752838     HPrz    G    T      0.5      1        2 
   1 chr1_169752838     ZBoe    G    T        0      0        2 
   1 chr1_169752838     ZGre    G    T        0      0        2 
   1 chr1_169752838     ZHar    G    T        0      0        2 
   1 chr1_169752838   Sample    G    T        0      0        2 
   1 chr1_169756919     AAsi    A    G      0.5      1        2 
   1 chr1_169756919     AKia    A    G        0      0        2 
   1 chr1_169756919     AOna    A    G        0      0        2 
   1 chr1_169756919     ASom    A    G        1      2        2 
   1 chr1_169756919     HCab    A    G        0      0        2 
   1 chr1_169756919     HPrz    A    G        0      0        2 
   1 chr1_169756919     ZBoe    A    G        0      0        2 
   1 chr1_169756919     ZGre    A    G        0      0        2 
   1 chr1_169756919     ZHar    A    G        0      0        2 
   1 chr1_169756919   Sample    A    G        0      0        2 
   1 chr1_169766483     AAsi    A    G        0      0        2 
   1 chr1_169766483     AKia    A    G        0      0        2 
   1 chr1_169766483     AOna    A    G        0      0        2 
   1 chr1_169766483     ASom    A    G        0      0        2 
   1 chr1_169766483     HCab    A    G        0      0        2 
   1 chr1_169766483     HPrz    A    G        0      0        2 
   1 chr1_169766483     ZBoe    A    G        0      0        2 
   1 chr1_169766483     ZGre    A    G        0      0        2 
   1 chr1_169766483     ZHar    A    G      0.5      1        2 
   1 chr1_169766483   Sample    A    G        0      0        2 
   1 chr1_169772968     AAsi    A    T        0      0        2 
   1 chr1_169772968     AKia    A    T        0      0        2 
   1 chr1_169772968     AOna    A    T        0      0        2 
   1 chr1_169772968     ASom    A    T        0      0        2 
   1 chr1_169772968     HCab    A    T        1      2        2 
   1 chr1_169772968     HPrz    A    T        1      2        2 
   1 chr1_169772968     ZBoe    A    T        0      0        2 
   1 chr1_169772968     ZGre    A    T        0      0        2 
   1 chr1_169772968     ZHar    A    T        0      0        2 
   1 chr1_169772968   Sample    A    T        0      0        2 
   1 chr1_169776805     AAsi    C    T        0      0        2 
   1 chr1_169776805     AKia    C    T        0      0        2 
   1 chr1_169776805     AOna    C    T        0      0        2 
   1 chr1_169776805     ASom    C    T        0      0        2 
   1 chr1_169776805     HCab    C    T      0.5      1        2 
   1 chr1_169776805     HPrz    C    T        0      0        2 
   1 chr1_169776805     ZBoe    C    T        0      0        2 
   1 chr1_169776805     ZGre    C    T        0      0        2 
   1 chr1_169776805     ZHar    C    T        0      0        2 
   1 chr1_169776805   Sample    C    T        0      0        2 
   1 chr1_169778242     AAsi    A    G        0      0        2 
   1 chr1_169778242     AKia    A    G        0      0        2 
   1 chr1_169778242     AOna    A    G        0      0        2 
   1 chr1_169778242     ASom    A    G        0      0        2 
   1 chr1_169778242     HCab    A    G        0      0        2 
   1 chr1_169778242     HPrz    A    G      0.5      1        2 
   1 chr1_169778242     ZBoe    A    G        0      0        2 
   1 chr1_169778242     ZGre    A    G        0      0        2 
   1 chr1_169778242     ZHar    A    G        0      0        2 
   1 chr1_169778242   Sample    A    G        0      0        2 
   1 chr1_169782152     AAsi    C    T        0      0        2 
   1 chr1_169782152     AKia    C    T        0      0        2 
   1 chr1_169782152     AOna    C    T        1      2        2 
   1 chr1_169782152     ASom    C    T        0      0        2 
   1 chr1_169782152     HCab    C    T        0      0        2 
   1 chr1_169782152     HPrz    C    T        0      0        2 
   1 chr1_169782152     ZBoe    C    T        0      0        2 
   1 chr1_169782152     ZGre    C    T        0      0        2 
   1 chr1_169782152     ZHar    C    T        0      0        2 
   1 chr1_169782152   Sample    C    T        0      0        2 
   1 chr1_169786829     AAsi    C    T        0      0        2 
   1 chr1_169786829     AKia    C    T        0      0        2 
   1 chr1_169786829     AOna    C    T        0      0        2 
   1 chr1_169786829     ASom    C    T        0      0        2 
   1 chr1_169786829     HCab    C    T        0      0        2 
   1 chr1_169786829     HPrz    C    T        0      0        2 
   1 chr1_169786829     ZBoe    C    T        0      0        2 
   1 chr1_169786829     ZGre    C    T        0      0        2 
   1 chr1_169786829     ZHar    C    T        1      2        2 
   1 chr1_169786829   Sample    C    T        0      0        2 
   1 chr1_169792362     AAsi    G    A        0      0        2 
   1 chr1_169792362     AKia    G    A        0      0        2 
   1 chr1_169792362     AOna    G    A        0      0        2 
   1 chr1_169792362     ASom    G    A        0      0        2 
   1 chr1_169792362     HCab    G    A        0      0        2 
   1 chr1_169792362     HPrz    G    A        0      0        2 
   1 chr1_169792362     ZBoe    G    A      0.5      1        2 
   1 chr1_169792362     ZGre    G    A        0      0        2 
   1 chr1_169792362     ZHar    G    A        0      0        2 
   1 chr1_169792362   Sample    G    A        0      0        2 
   1 chr1_169792579     AAsi    C    G        0      0        2 
   1 chr1_169792579     AKia    C    G        0      0        2 
   1 chr1_169792579     AOna    C    G        0      0        2 
   1 chr1_169792579     ASom    C    G        0      0        2 
   1 chr1_169792579     HCab    C    G        0      0        2 
   1 chr1_169792579     HPrz    C    G        0      0        2 
   1 chr1_169792579     ZBoe    C    G        0      0        2 
   1 chr1_169792579     ZGre    C    G        0      0        2 
   1 chr1_169792579     ZHar    C    G        1      2        2 
   1 chr1_169792579   Sample    C    G        0      0        2 
   1 chr1_169794351     AAsi    G    A        0      0        2 
   1 chr1_169794351     AKia    G    A        0      0        2 
   1 chr1_169794351     AOna    G    A        0      0        2 
   1 chr1_169794351     ASom    G    A        0      0        2 
   1 chr1_169794351     HCab    G    A        0      0        2 
   1 chr1_169794351     HPrz    G    A        0      0        2 
   1 chr1_169794351     ZBoe    G    A        0      0        2 
   1 chr1_169794351     ZGre    G    A        0      0        2 
   1 chr1_169794351     ZHar    G    A        1      2        2 
   1 chr1_169794351   Sample    G    A        0      0        2 
   1 chr1_169795632     AAsi    T    G        0      0        2 
   1 chr1_169795632     AKia    T    G        0      0        2 
   1 chr1_169795632     AOna    T    G        0      0        2 
   1 chr1_169795632     ASom    T    G        0      0        2 
   1 chr1_169795632     HCab    T    G        1      2        2 
   1 chr1_169795632     HPrz    T    G        1      2        2 
   1 chr1_169795632     ZBoe    T    G        0      0        2 
   1 chr1_169795632     ZGre    T    G        0      0        2 
   1 chr1_169795632     ZHar    T    G        0      0        2 
   1 chr1_169795632   Sample    T    G        0      0        2 
   1 chr1_169802555     AAsi    C    G        0      0        2 
   1 chr1_169802555     AKia    C    G        0      0        2 
   1 chr1_169802555     AOna    C    G        0      0        2 
   1 chr1_169802555     ASom    C    G        0      0        2 
   1 chr1_169802555     HCab    C    G        1      2        2 
   1 chr1_169802555     HPrz    C    G        1      2        2 
   1 chr1_169802555     ZBoe    C    G        0      0        2 
   1 chr1_169802555     ZGre    C    G        0      0        2 
   1 chr1_169802555     ZHar    C    G        0      0        2 
   1 chr1_169802555   Sample    C    G        0      0        2 
   1 chr1_169818823     AAsi    G    C        0      0        2 
   1 chr1_169818823     AKia    G    C        0      0        2 
   1 chr1_169818823     AOna    G    C        0      0        2 
   1 chr1_169818823     ASom    G    C        0      0        2 
   1 chr1_169818823     HCab    G    C        0      0        2 
   1 chr1_169818823     HPrz    G    C        0      0        2 
   1 chr1_169818823     ZBoe    G    C        0      0        2 
   1 chr1_169818823     ZGre    G    C        0      0        2 
   1 chr1_169818823     ZHar    G    C      0.5      1        2 
   1 chr1_169818823   Sample    G    C        0      0        2 
   1 chr1_169819772     AAsi    G    T        0      0        2 
   1 chr1_169819772     AKia    G    T        0      0        2 
   1 chr1_169819772     AOna    G    T        0      0        2 
   1 chr1_169819772     ASom    G    T        0      0        2 
   1 chr1_169819772     HCab    G    T        1      2        2 
   1 chr1_169819772     HPrz    G    T        1      2        2 
   1 chr1_169819772     ZBoe    G    T        0      0        2 
   1 chr1_169819772     ZGre    G    T        0      0        2 
   1 chr1_169819772     ZHar    G    T        0      0        2 
   1 chr1_169819772   Sample    G    T        0      0        2 
   1 chr1_169820319     AAsi    C    A        0      0        2 
   1 chr1_169820319     AKia    C    A        0      0        2 
   1 chr1_169820319     AOna    C    A        0      0        2 
   1 chr1_169820319     ASom    C    A        0      0        2 
   1 chr1_169820319     HCab    C    A        0      0        2 
   1 chr1_169820319     HPrz    C    A      0.5      1        2 
   1 chr1_169820319     ZBoe    C    A        0      0        2 
   1 chr1_169820319     ZGre    C    A        0      0        2 
   1 chr1_169820319     ZHar    C    A        0      0        2 
   1 chr1_169820319   Sample    C    A        0      0        2 
   1 chr1_169826866     AAsi    T    C        0      0        2 
   1 chr1_169826866     AKia    T    C        0      0        2 
   1 chr1_169826866     AOna    T    C        0      0        2 
   1 chr1_169826866     ASom    T    C        0      0        2 
   1 chr1_169826866     HCab    T    C      0.5      1        2 
   1 chr1_169826866     HPrz    T    C        0      0        2 
   1 chr1_169826866     ZBoe    T    C        0      0        2 
   1 chr1_169826866     ZGre    T    C        0      0        2 
   1 chr1_169826866     ZHar    T    C        0      0        2 
   1 chr1_169826866   Sample    T    C        0      0        2 
   1 chr1_169830970     AAsi    G    A        0      0        2 
   1 chr1_169830970     AKia    G    A        0      0        2 
   1 chr1_169830970     AOna    G    A        0      0        2 
   1 chr1_169830970     ASom    G    A        0      0        2 
   1 chr1_169830970     HCab    G    A        0      0        2 
   1 chr1_169830970     HPrz    G    A        0      0        2 
   1 chr1_169830970     ZBoe    G    A        0      0        2 
   1 chr1_169830970     ZGre    G    A      0.5      1        2 
   1 chr1_169830970     ZHar    G    A        0      0        2 
   1 chr1_169830970   Sample    G    A        0      0        2 
   1 chr1_169832154     AAsi    A    G        1      2        2 
   1 chr1_169832154     AKia    A    G        0      0        2 
   1 chr1_169832154     AOna    A    G        0      0        2 
   1 chr1_169832154     ASom    A    G        1      2        2 
   1 chr1_169832154     HCab    A    G        0      0        2 
   1 chr1_169832154     HPrz    A    G        0      0        2 
   1 chr1_169832154     ZBoe    A    G        0      0        2 
   1 chr1_169832154     ZGre    A    G        0      0        2 
   1 chr1_169832154     ZHar    A    G        0      0        2 
   1 chr1_169832154   Sample    A    G        1      2        2 
   1 chr1_169836458     AAsi    A    C        0      0        2 
   1 chr1_169836458     AKia    A    C        0      0        2 
   1 chr1_169836458     AOna    A    C        0      0        2 
   1 chr1_169836458     ASom    A    C        0      0        2 
   1 chr1_169836458     HCab    A    C        1      2        2 
   1 chr1_169836458     HPrz    A    C        1      2        2 
   1 chr1_169836458     ZBoe    A    C        0      0        2 
   1 chr1_169836458     ZGre    A    C        0      0        2 
   1 chr1_169836458     ZHar    A    C        0      0        2 
   1 chr1_169836458   Sample    A    C        0      0        2 
   1 chr1_169841530     AAsi    C    T        0      0        2 
   1 chr1_169841530     AKia    C    T        0      0        2 
   1 chr1_169841530     AOna    C    T        0      0        2 
   1 chr1_169841530     ASom    C    T        0      0        2 
   1 chr1_169841530     HCab    C    T        1      2        2 
   1 chr1_169841530     HPrz    C    T        1      2        2 
   1 chr1_169841530     ZBoe    C    T        0      0        2 
   1 chr1_169841530     ZGre    C    T        0      0        2 
   1 chr1_169841530     ZHar    C    T        0      0        2 
   1 chr1_169841530   Sample    C    T        0      0        2 
   1 chr1_169845390     AAsi    G    A        0      0        2 
   1 chr1_169845390     AKia    G    A        0      0        2 
   1 chr1_169845390     AOna    G    A        0      0        2 
   1 chr1_169845390     ASom    G    A        0      0        2 
   1 chr1_169845390     HCab    G    A        1      2        2 
   1 chr1_169845390     HPrz    G    A        1      2        2 
   1 chr1_169845390     ZBoe    G    A        0      0        2 
   1 chr1_169845390     ZGre    G    A        0      0        2 
   1 chr1_169845390     ZHar    G    A        0      0        2 
   1 chr1_169845390   Sample    G    A        0      0        2 
   1 chr1_169855440     AAsi    T    G        0      0        2 
   1 chr1_169855440     AKia    T    G        0      0        2 
   1 chr1_169855440     AOna    T    G        0      0        2 
   1 chr1_169855440     ASom    T    G        0      0        2 
   1 chr1_169855440     HCab    T    G        1      2        2 
   1 chr1_169855440     HPrz    T    G      0.5      1        2 
   1 chr1_169855440     ZBoe    T    G        0      0        2 
   1 chr1_169855440     ZGre    T    G        0      0        2 
   1 chr1_169855440     ZHar    T    G        0      0        2 
   1 chr1_169855440   Sample    T    G        0      0        2 
   1 chr1_169858193     AAsi    G    T        0      0        2 
   1 chr1_169858193     AKia    G    T        0      0        2 
   1 chr1_169858193     AOna    G    T        0      0        2 
   1 chr1_169858193     ASom    G    T        0      0        2 
   1 chr1_169858193     HCab    G    T        0      0        2 
   1 chr1_169858193     HPrz    G    T        0      0        2 
   1 chr1_169858193     ZBoe    G    T        1      2        2 
   1 chr1_169858193     ZGre    G    T        1      2        2 
   1 chr1_169858193     ZHar    G    T        1      2        2 
   1 chr1_169858193   Sample    G    T        0      0        2 
   1 chr1_169858841     AAsi    G    A        0      0        2 
   1 chr1_169858841     AKia    G    A        0      0        2 
   1 chr1_169858841     AOna    G    A        0      0        2 
   1 chr1_169858841     ASom    G    A        0      0        2 
   1 chr1_169858841     HCab    G    A        0      0        2 
   1 chr1_169858841     HPrz    G    A        0      0        2 
   1 chr1_169858841     ZBoe    G    A        1      2        2 
   1 chr1_169858841     ZGre    G    A        1      2        2 
   1 chr1_169858841     ZHar    G    A        1      2        2 
   1 chr1_169858841   Sample    G    A        0      0        2 
   1 chr1_169862507     AAsi    A    G        0      0        2 
   1 chr1_169862507     AKia    A    G        0      0        2 
   1 chr1_169862507     AOna    A    G        0      0        2 
   1 chr1_169862507     ASom    A    G        0      0        2 
   1 chr1_169862507     HCab    A    G        1      2        2 
   1 chr1_169862507     HPrz    A    G      0.5      1        2 
   1 chr1_169862507     ZBoe    A    G        0      0        2 
   1 chr1_169862507     ZGre    A    G        0      0        2 
   1 chr1_169862507     ZHar    A    G        0      0        2 
   1 chr1_169862507   Sample    A    G        0      0        2 
   1 chr1_169872484     AAsi    T    G        0      0        2 
   1 chr1_169872484     AKia    T    G        0      0        2 
   1 chr1_169872484     AOna    T    G      0.5      1        2 
   1 chr1_169872484     ASom    T    G        0      0        2 
   1 chr1_169872484     HCab    T    G        0      0        2 
   1 chr1_169872484     HPrz    T    G        0      0        2 
   1 chr1_169872484     ZBoe    T    G        0      0        2 
   1 chr1_169872484     ZGre    T    G        0      0        2 
   1 chr1_169872484     ZHar    T    G        0      0        2 
   1 chr1_169872484   Sample    T    G        0      0        2 
   1 chr1_169873080     AAsi    T    C        0      0        2 
   1 chr1_169873080     AKia    T    C        0      0        2 
   1 chr1_169873080     AOna    T    C        0      0        2 
   1 chr1_169873080     ASom    T    C        0      0        2 
   1 chr1_169873080     HCab    T    C        0      0        2 
   1 chr1_169873080     HPrz    T    C        0      0        2 
   1 chr1_169873080     ZBoe    T    C        0      0        2 
   1 chr1_169873080     ZGre    T    C        1      2        2 
   1 chr1_169873080     ZHar    T    C        0      0        2 
   1 chr1_169873080   Sample    T    C        0      0        2 
   1 chr1_169874368     AAsi    G    A        0      0        2 
   1 chr1_169874368     AKia    G    A        0      0        2 
   1 chr1_169874368     AOna    G    A        0      0        2 
   1 chr1_169874368     ASom    G    A        0      0        2 
   1 chr1_169874368     HCab    G    A        0      0        2 
   1 chr1_169874368     HPrz    G    A        0      0        2 
   1 chr1_169874368     ZBoe    G    A        1      2        2 
   1 chr1_169874368     ZGre    G    A        0      0        2 
   1 chr1_169874368     ZHar    G    A        0      0        2 
   1 chr1_169874368   Sample    G    A        0      0        2 
   1 chr1_169877931     AAsi    G    A        0      0        2 
   1 chr1_169877931     AKia    G    A      0.5      1        2 
   1 chr1_169877931     AOna    G    A        0      0        2 
   1 chr1_169877931     ASom    G    A        0      0        2 
   1 chr1_169877931     HCab    G    A        0      0        2 
   1 chr1_169877931     HPrz    G    A        0      0        2 
   1 chr1_169877931     ZBoe    G    A        0      0        2 
   1 chr1_169877931     ZGre    G    A        0      0        2 
   1 chr1_169877931     ZHar    G    A        0      0        2 
   1 chr1_169877931   Sample    G    A        0      0        2 
   1 chr1_169880031     AAsi    T    C        0      0        2 
   1 chr1_169880031     AKia    T    C        0      0        2 
   1 chr1_169880031     AOna    T    C        0      0        2 
   1 chr1_169880031     ASom    T    C        0      0        2 
   1 chr1_169880031     HCab    T    C        1      2        2 
   1 chr1_169880031     HPrz    T    C        1      2        2 
   1 chr1_169880031     ZBoe    T    C        0      0        2 
   1 chr1_169880031     ZGre    T    C        0      0        2 
   1 chr1_169880031     ZHar    T    C        0      0        2 
   1 chr1_169880031   Sample    T    C        0      0        2 
   1 chr1_169890432     AAsi    G    T        0      0        2 
   1 chr1_169890432     AKia    G    T        0      0        2 
   1 chr1_169890432     AOna    G    T        0      0        2 
   1 chr1_169890432     ASom    G    T        0      0        2 
   1 chr1_169890432     HCab    G    T        0      0        2 
   1 chr1_169890432     HPrz    G    T        0      0        2 
   1 chr1_169890432     ZBoe    G    T        1      2        2 
   1 chr1_169890432     ZGre    G    T        1      2        2 
   1 chr1_169890432     ZHar    G    T        1      2        2 
   1 chr1_169890432   Sample    G    T        0      0        2 
   1 chr1_169890513     AAsi    T    C        0      0        2 
   1 chr1_169890513     AKia    T    C      0.5      1        2 
   1 chr1_169890513     AOna    T    C        0      0        2 
   1 chr1_169890513     ASom    T    C        0      0        2 
   1 chr1_169890513     HCab    T    C        0      0        2 
   1 chr1_169890513     HPrz    T    C        0      0        2 
   1 chr1_169890513     ZBoe    T    C        0      0        2 
   1 chr1_169890513     ZGre    T    C        0      0        2 
   1 chr1_169890513     ZHar    T    C        0      0        2 
   1 chr1_169890513   Sample    T    C        0      0        2 
   1 chr1_169896129     AAsi    G    T        0      0        2 
   1 chr1_169896129     AKia    G    T        1      2        2 
   1 chr1_169896129     AOna    G    T        1      2        2 
   1 chr1_169896129     ASom    G    T        0      0        2 
   1 chr1_169896129     HCab    G    T        0      0        2 
   1 chr1_169896129     HPrz    G    T        0      0        2 
   1 chr1_169896129     ZBoe    G    T        0      0        2 
   1 chr1_169896129     ZGre    G    T        0      0        2 
   1 chr1_169896129     ZHar    G    T        0      0        2 
   1 chr1_169896129   Sample    G    T        0      0        2 
   1 chr1_169896777     AAsi    A    T        0      0        2 
   1 chr1_169896777     AKia    A    T        0      0        2 
   1 chr1_169896777     AOna    A    T        0      0        2 
   1 chr1_169896777     ASom    A    T        0      0        2 
   1 chr1_169896777     HCab    A    T        0      0        2 
   1 chr1_169896777     HPrz    A    T        0      0        2 
   1 chr1_169896777     ZBoe    A    T        1      2        2 
   1 chr1_169896777     ZGre    A    T        1      2        2 
   1 chr1_169896777     ZHar    A    T        1      2        2 
   1 chr1_169896777   Sample    A    T        0      0        2 
   1 chr1_169904291     AAsi    C    T        0      0        2 
   1 chr1_169904291     AKia    C    T        0      0        2 
   1 chr1_169904291     AOna    C    T        0      0        2 
   1 chr1_169904291     ASom    C    T        0      0        2 
   1 chr1_169904291     HCab    C    T        0      0        2 
   1 chr1_169904291     HPrz    C    T      0.5      1        2 
   1 chr1_169904291     ZBoe    C    T        0      0        2 
   1 chr1_169904291     ZGre    C    T        0      0        2 
   1 chr1_169904291     ZHar    C    T        0      0        2 
   1 chr1_169904291   Sample    C    T        0      0        2 
   1 chr1_169911277     AAsi    G    T        0      0        2 
   1 chr1_169911277     AKia    G    T        0      0        2 
   1 chr1_169911277     AOna    G    T      0.5      1        2 
   1 chr1_169911277     ASom    G    T        0      0        2 
   1 chr1_169911277     HCab    G    T        0      0        2 
   1 chr1_169911277     HPrz    G    T        0      0        2 
   1 chr1_169911277     ZBoe    G    T        0      0        2 
   1 chr1_169911277     ZGre    G    T        0      0        2 
   1 chr1_169911277     ZHar    G    T        0      0        2 
   1 chr1_169911277   Sample    G    T        0      0        2 
   1 chr1_169912791     AAsi    G    A        0      0        2 
   1 chr1_169912791     AKia    G    A        0      0        2 
   1 chr1_169912791     AOna    G    A        0      0        2 
   1 chr1_169912791     ASom    G    A        0      0        2 
   1 chr1_169912791     HCab    G    A      0.5      1        2 
   1 chr1_169912791     HPrz    G    A        0      0        2 
   1 chr1_169912791     ZBoe    G    A        0      0        2 
   1 chr1_169912791     ZGre    G    A        0      0        2 
   1 chr1_169912791     ZHar    G    A        0      0        2 
   1 chr1_169912791   Sample    G    A        0      0        2 
   1 chr1_169918357     AAsi    G    A        0      0        2 
   1 chr1_169918357     AKia    G    A        0      0        2 
   1 chr1_169918357     AOna    G    A        0      0        2 
   1 chr1_169918357     ASom    G    A        0      0        2 
   1 chr1_169918357     HCab    G    A        0      0        2 
   1 chr1_169918357     HPrz    G    A        0      0        2 
   1 chr1_169918357     ZBoe    G    A        0      0        2 
   1 chr1_169918357     ZGre    G    A        0      0        2 
   1 chr1_169918357     ZHar    G    A        1      2        2 
   1 chr1_169918357   Sample    G    A        0      0        2 
   1 chr1_169918999     AAsi    C    T      0.5      1        2 
   1 chr1_169918999     AKia    C    T        0      0        2 
   1 chr1_169918999     AOna    C    T        0      0        2 
   1 chr1_169918999     ASom    C    T        1      2        2 
   1 chr1_169918999     HCab    C    T        0      0        2 
   1 chr1_169918999     HPrz    C    T        0      0        2 
   1 chr1_169918999     ZBoe    C    T        0      0        2 
   1 chr1_169918999     ZGre    C    T        0      0        2 
   1 chr1_169918999     ZHar    C    T        0      0        2 
   1 chr1_169918999   Sample    C    T        0      0        2 
   1 chr1_169923739     AAsi    G    A        0      0        2 
   1 chr1_169923739     AKia    G    A        0      0        2 
   1 chr1_169923739     AOna    G    A        0      0        2 
   1 chr1_169923739     ASom    G    A        0      0        2 
   1 chr1_169923739     HCab    G    A        0      0        2 
   1 chr1_169923739     HPrz    G    A        0      0        2 
   1 chr1_169923739     ZBoe    G    A      0.5      1        2 
   1 chr1_169923739     ZGre    G    A        0      0        2 
   1 chr1_169923739     ZHar    G    A        0      0        2 
   1 chr1_169923739   Sample    G    A        0      0        2 
   1 chr1_169927415     AAsi    T    C        0      0        2 
   1 chr1_169927415     AKia    T    C      0.5      1        2 
   1 chr1_169927415     AOna    T    C        0      0        2 
   1 chr1_169927415     ASom    T    C        0      0        2 
   1 chr1_169927415     HCab    T    C        0      0        2 
   1 chr1_169927415     HPrz    T    C        0      0        2 
   1 chr1_169927415     ZBoe    T    C        0      0        2 
   1 chr1_169927415     ZGre    T    C        0      0        2 
   1 chr1_169927415     ZHar    T    C        0      0        2 
   1 chr1_169927415   Sample    T    C        0      0        2 
   1 chr1_169929439     AAsi    A    T        0      0        2 
   1 chr1_169929439     AKia    A    T        0      0        2 
   1 chr1_169929439     AOna    A    T        0      0        2 
   1 chr1_169929439     ASom    A    T        0      0        2 
   1 chr1_169929439     HCab    A    T        0      0        2 
   1 chr1_169929439     HPrz    A    T        0      0        2 
   1 chr1_169929439     ZBoe    A    T        0      0        2 
   1 chr1_169929439     ZGre    A    T      0.5      1        2 
   1 chr1_169929439     ZHar    A    T        0      0        2 
   1 chr1_169929439   Sample    A    T        0      0        2 
   1 chr1_169930069     AAsi    A    C        0      0        2 
   1 chr1_169930069     AKia    A    C        0      0        2 
   1 chr1_169930069     AOna    A    C      0.5      1        2 
   1 chr1_169930069     ASom    A    C        0      0        2 
   1 chr1_169930069     HCab    A    C        0      0        2 
   1 chr1_169930069     HPrz    A    C        0      0        2 
   1 chr1_169930069     ZBoe    A    C        0      0        2 
   1 chr1_169930069     ZGre    A    C        0      0        2 
   1 chr1_169930069     ZHar    A    C        0      0        2 
   1 chr1_169930069   Sample    A    C        0      0        2 
   1 chr1_169935380     AAsi    A    G        0      0        2 
   1 chr1_169935380     AKia    A    G        0      0        2 
   1 chr1_169935380     AOna    A    G        0      0        2 
   1 chr1_169935380     ASom    A    G        0      0        2 
   1 chr1_169935380     HCab    A    G      0.5      1        2 
   1 chr1_169935380     HPrz    A    G        0      0        2 
   1 chr1_169935380     ZBoe    A    G        0      0        2 
   1 chr1_169935380     ZGre    A    G        0      0        2 
   1 chr1_169935380     ZHar    A    G        0      0        2 
   1 chr1_169935380   Sample    A    G        0      0        2 
   1 chr1_169949977     AAsi    A    G        0      0        2 
   1 chr1_169949977     AKia    A    G        0      0        2 
   1 chr1_169949977     AOna    A    G        0      0        2 
   1 chr1_169949977     ASom    A    G        0      0        2 
   1 chr1_169949977     HCab    A    G        0      0        2 
   1 chr1_169949977     HPrz    A    G        0      0        2 
   1 chr1_169949977     ZBoe    A    G      0.5      1        2 
   1 chr1_169949977     ZGre    A    G        0      0        2 
   1 chr1_169949977     ZHar    A    G        0      0        2 
   1 chr1_169949977   Sample    A    G        0      0        2 
   1 chr1_169965184     AAsi    T    C        0      0        2 
   1 chr1_169965184     AKia    T    C        0      0        2 
   1 chr1_169965184     AOna    T    C        0      0        2 
   1 chr1_169965184     ASom    T    C        0      0        2 
   1 chr1_169965184     HCab    T    C        0      0        2 
   1 chr1_169965184     HPrz    T    C        0      0        2 
   1 chr1_169965184     ZBoe    T    C        0      0        2 
   1 chr1_169965184     ZGre    T    C      0.5      1        2 
   1 chr1_169965184     ZHar    T    C        0      0        2 
   1 chr1_169965184   Sample    T    C        0      0        2 
   1 chr1_169965303     AAsi    C    G        0      0        2 
   1 chr1_169965303     AKia    C    G        0      0        2 
   1 chr1_169965303     AOna    C    G        0      0        2 
   1 chr1_169965303     ASom    C    G        0      0        2 
   1 chr1_169965303     HCab    C    G        0      0        2 
   1 chr1_169965303     HPrz    C    G        0      0        2 
   1 chr1_169965303     ZBoe    C    G        0      0        2 
   1 chr1_169965303     ZGre    C    G        0      0        2 
   1 chr1_169965303     ZHar    C    G        1      2        2 
   1 chr1_169965303   Sample    C    G        0      0        2 
   1 chr1_169979202     AAsi    C    T        0      0        2 
   1 chr1_169979202     AKia    C    T        0      0        2 
   1 chr1_169979202     AOna    C    T        0      0        2 
   1 chr1_169979202     ASom    C    T        0      0        2 
   1 chr1_169979202     HCab    C    T        1      2        2 
   1 chr1_169979202     HPrz    C    T        1      2        2 
   1 chr1_169979202     ZBoe    C    T        0      0        2 
   1 chr1_169979202     ZGre    C    T        0      0        2 
   1 chr1_169979202     ZHar    C    T        0      0        2 
   1 chr1_169979202   Sample    C    T        0      0        2 
   1 chr1_169979395     AAsi    A    G        0      0        2 
   1 chr1_169979395     AKia    A    G        0      0        2 
   1 chr1_169979395     AOna    A    G        0      0        2 
   1 chr1_169979395     ASom    A    G        0      0        2 
   1 chr1_169979395     HCab    A    G        1      2        2 
   1 chr1_169979395     HPrz    A    G        0      0        2 
   1 chr1_169979395     ZBoe    A    G        0      0        2 
   1 chr1_169979395     ZGre    A    G        0      0        2 
   1 chr1_169979395     ZHar    A    G        0      0        2 
   1 chr1_169979395   Sample    A    G        0      0        2 
   1 chr1_169982859     AAsi    G    A        0      0        2 
   1 chr1_169982859     AKia    G    A        0      0        2 
   1 chr1_169982859     AOna    G    A        0      0        2 
   1 chr1_169982859     ASom    G    A        0      0        2 
   1 chr1_169982859     HCab    G    A        0      0        2 
   1 chr1_169982859     HPrz    G    A      0.5      1        2 
   1 chr1_169982859     ZBoe    G    A        0      0        2 
   1 chr1_169982859     ZGre    G    A        0      0        2 
   1 chr1_169982859     ZHar    G    A        0      0        2 
   1 chr1_169982859   Sample    G    A        0      0        2 
   1 chr1_169985790     AAsi    A    C        0      0        2 
   1 chr1_169985790     AKia    A    C        0      0        2 
   1 chr1_169985790     AOna    A    C        0      0        2 
   1 chr1_169985790     ASom    A    C        0      0        2 
   1 chr1_169985790     HCab    A    C        1      2        2 
   1 chr1_169985790     HPrz    A    C        1      2        2 
   1 chr1_169985790     ZBoe    A    C        0      0        2 
   1 chr1_169985790     ZGre    A    C        0      0        2 
   1 chr1_169985790     ZHar    A    C        0      0        2 
   1 chr1_169985790   Sample    A    C        0      0        2 
   1 chr1_169994515     AAsi    T    C        0      0        2 
   1 chr1_169994515     AKia    T    C        0      0        2 
   1 chr1_169994515     AOna    T    C        0      0        2 
   1 chr1_169994515     ASom    T    C        0      0        2 
   1 chr1_169994515     HCab    T    C        1      2        2 
   1 chr1_169994515     HPrz    T    C        0      0        2 
   1 chr1_169994515     ZBoe    T    C        0      0        2 
   1 chr1_169994515     ZGre    T    C        0      0        2 
   1 chr1_169994515     ZHar    T    C        0      0        2 
   1 chr1_169994515   Sample    T    C        0      0        2 
   1 chr1_170000521     AAsi    G    A        0      0        2 
   1 chr1_170000521     AKia    G    A        0      0        2 
   1 chr1_170000521     AOna    G    A        0      0        2 
   1 chr1_170000521     ASom    G    A        0      0        2 
   1 chr1_170000521     HCab    G    A        0      0        2 
   1 chr1_170000521     HPrz    G    A        0      0        2 
   1 chr1_170000521     ZBoe    G    A        0      0        2 
   1 chr1_170000521     ZGre    G    A        0      0        2 
   1 chr1_170000521     ZHar    G    A        1      2        2 
   1 chr1_170000521   Sample    G    A        0      0        2 
   1 chr1_170001261     AAsi    G    C        0      0        2 
   1 chr1_170001261     AKia    G    C        0      0        2 
   1 chr1_170001261     AOna    G    C        0      0        2 
   1 chr1_170001261     ASom    G    C        0      0        2 
   1 chr1_170001261     HCab    G    C        1      2        2 
   1 chr1_170001261     HPrz    G    C        0      0        2 
   1 chr1_170001261     ZBoe    G    C        0      0        2 
   1 chr1_170001261     ZGre    G    C        0      0        2 
   1 chr1_170001261     ZHar    G    C        0      0        2 
   1 chr1_170001261   Sample    G    C        0      0        2 
   1 chr1_170003302     AAsi    C    T        0      0        2 
   1 chr1_170003302     AKia    C    T        0      0        2 
   1 chr1_170003302     AOna    C    T        0      0        2 
   1 chr1_170003302     ASom    C    T        0      0        2 
   1 chr1_170003302     HCab    C    T        0      0        2 
   1 chr1_170003302     HPrz    C    T        0      0        2 
   1 chr1_170003302     ZBoe    C    T        0      0        2 
   1 chr1_170003302     ZGre    C    T      0.5      1        2 
   1 chr1_170003302     ZHar    C    T        0      0        2 
   1 chr1_170003302   Sample    C    T        0      0        2 
   1 chr1_170004127     AAsi    A    G        0      0        2 
   1 chr1_170004127     AKia    A    G        0      0        2 
   1 chr1_170004127     AOna    A    G        0      0        2 
   1 chr1_170004127     ASom    A    G        0      0        2 
   1 chr1_170004127     HCab    A    G        0      0        2 
   1 chr1_170004127     HPrz    A    G        0      0        2 
   1 chr1_170004127     ZBoe    A    G        0      0        2 
   1 chr1_170004127     ZGre    A    G        0      0        2 
   1 chr1_170004127     ZHar    A    G        1      2        2 
   1 chr1_170004127   Sample    A    G        0      0        2 
   1 chr1_170010652     AAsi    T    C        1      2        2 
   1 chr1_170010652     AKia    T    C        0      0        2 
   1 chr1_170010652     AOna    T    C        0      0        2 
   1 chr1_170010652     ASom    T    C        1      2        2 
   1 chr1_170010652     HCab    T    C        0      0        2 
   1 chr1_170010652     HPrz    T    C        0      0        2 
   1 chr1_170010652     ZBoe    T    C        0      0        2 
   1 chr1_170010652     ZGre    T    C        0      0        2 
   1 chr1_170010652     ZHar    T    C        0      0        2 
   1 chr1_170010652   Sample    T    C        1      2        2 
   1 chr1_170022110     AAsi    C    T        0      0        2 
   1 chr1_170022110     AKia    C    T        0      0        2 
   1 chr1_170022110     AOna    C    T        0      0        2 
   1 chr1_170022110     ASom    C    T        0      0        2 
   1 chr1_170022110     HCab    C    T        0      0        2 
   1 chr1_170022110     HPrz    C    T        0      0        2 
   1 chr1_170022110     ZBoe    C    T        1      2        2 
   1 chr1_170022110     ZGre    C    T        1      2        2 
   1 chr1_170022110     ZHar    C    T        1      2        2 
   1 chr1_170022110   Sample    C    T        0      0        2 
   1 chr1_170027434     AAsi    A    G      0.5      1        2 
   1 chr1_170027434     AKia    A    G        0      0        2 
   1 chr1_170027434     AOna    A    G        0      0        2 
   1 chr1_170027434     ASom    A    G        0      0        2 
   1 chr1_170027434     HCab    A    G        0      0        2 
   1 chr1_170027434     HPrz    A    G        0      0        2 
   1 chr1_170027434     ZBoe    A    G        0      0        2 
   1 chr1_170027434     ZGre    A    G        0      0        2 
   1 chr1_170027434     ZHar    A    G        0      0        2 
   1 chr1_170027434   Sample    A    G        0      0        2 
   1 chr1_170034251     AAsi    T    C        0      0        2 
   1 chr1_170034251     AKia    T    C        0      0        2 
   1 chr1_170034251     AOna    T    C        0      0        2 
   1 chr1_170034251     ASom    T    C        0      0        2 
   1 chr1_170034251     HCab    T    C        0      0        2 
   1 chr1_170034251     HPrz    T    C        0      0        2 
   1 chr1_170034251     ZBoe    T    C        0      0        2 
   1 chr1_170034251     ZGre    T    C        1      2        2 
   1 chr1_170034251     ZHar    T    C        0      0        2 
   1 chr1_170034251   Sample    T    C        0      0        2 
   1 chr1_170035092     AAsi    G    A        0      0        2 
   1 chr1_170035092     AKia    G    A        0      0        2 
   1 chr1_170035092     AOna    G    A        0      0        2 
   1 chr1_170035092     ASom    G    A        0      0        2 
   1 chr1_170035092     HCab    G    A        0      0        2 
   1 chr1_170035092     HPrz    G    A        0      0        2 
   1 chr1_170035092     ZBoe    G    A        0      0        2 
   1 chr1_170035092     ZGre    G    A        1      2        2 
   1 chr1_170035092     ZHar    G    A        0      0        2 
   1 chr1_170035092   Sample    G    A        0      0        2 
   1 chr1_170042558     AAsi    G    T        0      0        2 
   1 chr1_170042558     AKia    G    T        0      0        2 
   1 chr1_170042558     AOna    G    T        1      2        2 
   1 chr1_170042558     ASom    G    T        0      0        2 
   1 chr1_170042558     HCab    G    T        0      0        2 
   1 chr1_170042558     HPrz    G    T        0      0        2 
   1 chr1_170042558     ZBoe    G    T        0      0        2 
   1 chr1_170042558     ZGre    G    T        0      0        2 
   1 chr1_170042558     ZHar    G    T        0      0        2 
   1 chr1_170042558   Sample    G    T        0      0        2 
   1 chr1_170053258     AAsi    T    C        0      0        2 
   1 chr1_170053258     AKia    T    C        0      0        2 
   1 chr1_170053258     AOna    T    C        0      0        2 
   1 chr1_170053258     ASom    T    C        0      0        2 
   1 chr1_170053258     HCab    T    C        0      0        2 
   1 chr1_170053258     HPrz    T    C        0      0        2 
   1 chr1_170053258     ZBoe    T    C        0      0        2 
   1 chr1_170053258     ZGre    T    C        1      2        2 
   1 chr1_170053258     ZHar    T    C        0      0        2 
   1 chr1_170053258   Sample    T    C        0      0        2 
   1 chr1_170072022     AAsi    T    C        0      0        2 
   1 chr1_170072022     AKia    T    C        0      0        2 
   1 chr1_170072022     AOna    T    C        0      0        2 
   1 chr1_170072022     ASom    T    C        0      0        2 
   1 chr1_170072022     HCab    T    C        0      0        2 
   1 chr1_170072022     HPrz    T    C        0      0        2 
   1 chr1_170072022     ZBoe    T    C      0.5      1        2 
   1 chr1_170072022     ZGre    T    C        0      0        2 
   1 chr1_170072022     ZHar    T    C        0      0        2 
   1 chr1_170072022   Sample    T    C        0      0        2 
   1 chr1_170076023     AAsi    G    A        0      0        2 
   1 chr1_170076023     AKia    G    A        0      0        2 
   1 chr1_170076023     AOna    G    A      0.5      1        2 
   1 chr1_170076023     ASom    G    A        0      0        2 
   1 chr1_170076023     HCab    G    A        0      0        2 
   1 chr1_170076023     HPrz    G    A        0      0        2 
   1 chr1_170076023     ZBoe    G    A        0      0        2 
   1 chr1_170076023     ZGre    G    A        0      0        2 
   1 chr1_170076023     ZHar    G    A        0      0        2 
   1 chr1_170076023   Sample    G    A        0      0        2 
   1 chr1_170081744     AAsi    T    C        0      0        2 
   1 chr1_170081744     AKia    T    C        0      0        2 
   1 chr1_170081744     AOna    T    C        0      0        2 
   1 chr1_170081744     ASom    T    C        0      0        2 
   1 chr1_170081744     HCab    T    C        1      2        2 
   1 chr1_170081744     HPrz    T    C        1      2        2 
   1 chr1_170081744     ZBoe    T    C        1      2        2 
   1 chr1_170081744     ZGre    T    C        0      0        2 
   1 chr1_170081744     ZHar    T    C        1      2        2 
   1 chr1_170081744   Sample    T    C        0      0        2 
   1 chr1_170085784     AAsi    T    C        1      2        2 
   1 chr1_170085784     AKia    T    C        0      0        2 
   1 chr1_170085784     AOna    T    C        0      0        2 
   1 chr1_170085784     ASom    T    C        1      2        2 
   1 chr1_170085784     HCab    T    C        0      0        2 
   1 chr1_170085784     HPrz    T    C        0      0        2 
   1 chr1_170085784     ZBoe    T    C        0      0        2 
   1 chr1_170085784     ZGre    T    C        0      0        2 
   1 chr1_170085784     ZHar    T    C        0      0        2 
   1 chr1_170085784   Sample    T    C        1      2        2 
   1 chr1_170096460     AAsi    C    T        0      0        2 
   1 chr1_170096460     AKia    C    T        0      0        2 
   1 chr1_170096460     AOna    C    T        0      0        2 
   1 chr1_170096460     ASom    C    T        0      0        2 
   1 chr1_170096460     HCab    C    T        0      0        2 
   1 chr1_170096460     HPrz    C    T        0      0        2 
   1 chr1_170096460     ZBoe    C    T        1      2        2 
   1 chr1_170096460     ZGre    C    T        1      2        2 
   1 chr1_170096460     ZHar    C    T        1      2        2 
   1 chr1_170096460   Sample    C    T        0      0        2 
   1 chr1_170099606     AAsi    T    A        0      0        2 
   1 chr1_170099606     AKia    T    A        0      0        2 
   1 chr1_170099606     AOna    T    A        0      0        2 
   1 chr1_170099606     ASom    T    A        0      0        2 
   1 chr1_170099606     HCab    T    A        0      0        2 
   1 chr1_170099606     HPrz    T    A        0      0        2 
   1 chr1_170099606     ZBoe    T    A      0.5      1        2 
   1 chr1_170099606     ZGre    T    A        0      0        2 
   1 chr1_170099606     ZHar    T    A        0      0        2 
   1 chr1_170099606   Sample    T    A        0      0        2 
   1 chr1_170100137     AAsi    G    A        0      0        2 
   1 chr1_170100137     AKia    G    A        0      0        2 
   1 chr1_170100137     AOna    G    A        0      0        2 
   1 chr1_170100137     ASom    G    A        0      0        2 
   1 chr1_170100137     HCab    G    A        0      0        2 
   1 chr1_170100137     HPrz    G    A        0      0        2 
   1 chr1_170100137     ZBoe    G    A      0.5      1        2 
   1 chr1_170100137     ZGre    G    A        0      0        2 
   1 chr1_170100137     ZHar    G    A        0      0        2 
   1 chr1_170100137   Sample    G    A        0      0        2 
   1 chr1_170104036     AAsi    G    A        0      0        2 
   1 chr1_170104036     AKia    G    A        0      0        2 
   1 chr1_170104036     AOna    G    A        0      0        2 
   1 chr1_170104036     ASom    G    A        0      0        2 
   1 chr1_170104036     HCab    G    A        0      0        2 
   1 chr1_170104036     HPrz    G    A        0      0        2 
   1 chr1_170104036     ZBoe    G    A      0.5      1        2 
   1 chr1_170104036     ZGre    G    A        0      0        2 
   1 chr1_170104036     ZHar    G    A        0      0        2 
   1 chr1_170104036   Sample    G    A        0      0        2 
   1 chr1_170106170     AAsi    G    A        0      0        2 
   1 chr1_170106170     AKia    G    A        0      0        2 
   1 chr1_170106170     AOna    G    A        0      0        2 
   1 chr1_170106170     ASom    G    A        0      0        2 
   1 chr1_170106170     HCab    G    A        0      0        2 
   1 chr1_170106170     HPrz    G    A        0      0        2 
   1 chr1_170106170     ZBoe    G    A      0.5      1        2 
   1 chr1_170106170     ZGre    G    A        0      0        2 
   1 chr1_170106170     ZHar    G    A        0      0        2 
   1 chr1_170106170   Sample    G    A        0      0        2 
   1 chr1_170106990     AAsi    T    C        0      0        2 
   1 chr1_170106990     AKia    T    C        0      0        2 
   1 chr1_170106990     AOna    T    C        0      0        2 
   1 chr1_170106990     ASom    T    C        0      0        2 
   1 chr1_170106990     HCab    T    C        1      2        2 
   1 chr1_170106990     HPrz    T    C      0.5      1        2 
   1 chr1_170106990     ZBoe    T    C        0      0        2 
   1 chr1_170106990     ZGre    T    C        0      0        2 
   1 chr1_170106990     ZHar    T    C        0      0        2 
   1 chr1_170106990   Sample    T    C        0      0        2 
   1 chr1_170107939     AAsi    C    G        0      0        2 
   1 chr1_170107939     AKia    C    G        0      0        2 
   1 chr1_170107939     AOna    C    G        0      0        2 
   1 chr1_170107939     ASom    C    G        1      2        2 
   1 chr1_170107939     HCab    C    G        0      0        2 
   1 chr1_170107939     HPrz    C    G        0      0        2 
   1 chr1_170107939     ZBoe    C    G        0      0        2 
   1 chr1_170107939     ZGre    C    G        0      0        2 
   1 chr1_170107939     ZHar    C    G        0      0        2 
   1 chr1_170107939   Sample    C    G        0      0        2 
   1 chr1_170120915     AAsi    C    T        0      0        2 
   1 chr1_170120915     AKia    C    T        0      0        2 
   1 chr1_170120915     AOna    C    T        0      0        2 
   1 chr1_170120915     ASom    C    T        1      2        2 
   1 chr1_170120915     HCab    C    T        0      0        2 
   1 chr1_170120915     HPrz    C    T        0      0        2 
   1 chr1_170120915     ZBoe    C    T        0      0        2 
   1 chr1_170120915     ZGre    C    T        0      0        2 
   1 chr1_170120915     ZHar    C    T        0      0        2 
   1 chr1_170120915   Sample    C    T        0      0        2 
   1 chr1_170122910     AAsi    T    C        0      0        2 
   1 chr1_170122910     AKia    T    C        0      0        2 
   1 chr1_170122910     AOna    T    C        0      0        2 
   1 chr1_170122910     ASom    T    C        0      0        2 
   1 chr1_170122910     HCab    T    C        0      0        2 
   1 chr1_170122910     HPrz    T    C        0      0        2 
   1 chr1_170122910     ZBoe    T    C        0      0        2 
   1 chr1_170122910     ZGre    T    C        0      0        2 
   1 chr1_170122910     ZHar    T    C      0.5      1        2 
   1 chr1_170122910   Sample    T    C        0      0        2 
   1 chr1_170132324     AAsi    C    T        0      0        2 
   1 chr1_170132324     AKia    C    T        1      2        2 
   1 chr1_170132324     AOna    C    T      0.5      1        2 
   1 chr1_170132324     ASom    C    T        0      0        2 
   1 chr1_170132324     HCab    C    T        0      0        2 
   1 chr1_170132324     HPrz    C    T        0      0        2 
   1 chr1_170132324     ZBoe    C    T        0      0        2 
   1 chr1_170132324     ZGre    C    T        0      0        2 
   1 chr1_170132324     ZHar    C    T        0      0        2 
   1 chr1_170132324   Sample    C    T        0      0        2 
   1 chr1_170133434     AAsi    C    A        0      0        2 
   1 chr1_170133434     AKia    C    A        0      0        2 
   1 chr1_170133434     AOna    C    A        0      0        2 
   1 chr1_170133434     ASom    C    A        0      0        2 
   1 chr1_170133434     HCab    C    A        0      0        2 
   1 chr1_170133434     HPrz    C    A        0      0        2 
   1 chr1_170133434     ZBoe    C    A        1      2        2 
   1 chr1_170133434     ZGre    C    A        1      2        2 
   1 chr1_170133434     ZHar    C    A        1      2        2 
   1 chr1_170133434   Sample    C    A        0      0        2 
   1 chr1_170134017     AAsi    C    A        0      0        2 
   1 chr1_170134017     AKia    C    A        0      0        2 
   1 chr1_170134017     AOna    C    A        0      0        2 
   1 chr1_170134017     ASom    C    A        0      0        2 
   1 chr1_170134017     HCab    C    A        0      0        2 
   1 chr1_170134017     HPrz    C    A        0      0        2 
   1 chr1_170134017     ZBoe    C    A        0      0        2 
   1 chr1_170134017     ZGre    C    A        1      2        2 
   1 chr1_170134017     ZHar    C    A        0      0        2 
   1 chr1_170134017   Sample    C    A        0      0        2 
   1 chr1_170138402     AAsi    T    C        0      0        2 
   1 chr1_170138402     AKia    T    C        0      0        2 
   1 chr1_170138402     AOna    T    C      0.5      1        2 
   1 chr1_170138402     ASom    T    C        0      0        2 
   1 chr1_170138402     HCab    T    C        0      0        2 
   1 chr1_170138402     HPrz    T    C        0      0        2 
   1 chr1_170138402     ZBoe    T    C        0      0        2 
   1 chr1_170138402     ZGre    T    C        0      0        2 
   1 chr1_170138402     ZHar    T    C        0      0        2 
   1 chr1_170138402   Sample    T    C        0      0        2 
   1 chr1_170139659     AAsi    C    T        0      0        2 
   1 chr1_170139659     AKia    C    T        0      0        2 
   1 chr1_170139659     AOna    C    T        0      0        2 
   1 chr1_170139659     ASom    C    T        0      0        2 
   1 chr1_170139659     HCab    C    T        0      0        2 
   1 chr1_170139659     HPrz    C    T        0      0        2 
   1 chr1_170139659     ZBoe    C    T      0.5      1        2 
   1 chr1_170139659     ZGre    C    T        0      0        2 
   1 chr1_170139659     ZHar    C    T        0      0        2 
   1 chr1_170139659   Sample    C    T        0      0        2 
   1 chr1_170140354     AAsi    G    A        0      0        2 
   1 chr1_170140354     AKia    G    A        1      2        2 
   1 chr1_170140354     AOna    G    A      0.5      1        2 
   1 chr1_170140354     ASom    G    A        0      0        2 
   1 chr1_170140354     HCab    G    A        0      0        2 
   1 chr1_170140354     HPrz    G    A        0      0        2 
   1 chr1_170140354     ZBoe    G    A        0      0        2 
   1 chr1_170140354     ZGre    G    A        0      0        2 
   1 chr1_170140354     ZHar    G    A        0      0        2 
   1 chr1_170140354   Sample    G    A        0      0        2 
   1 chr1_170143966     AAsi    T    C        0      0        2 
   1 chr1_170143966     AKia    T    C        0      0        2 
   1 chr1_170143966     AOna    T    C      0.5      1        2 
   1 chr1_170143966     ASom    T    C        0      0        2 
   1 chr1_170143966     HCab    T    C        0      0        2 
   1 chr1_170143966     HPrz    T    C        0      0        2 
   1 chr1_170143966     ZBoe    T    C        0      0        2 
   1 chr1_170143966     ZGre    T    C        0      0        2 
   1 chr1_170143966     ZHar    T    C        0      0        2 
   1 chr1_170143966   Sample    T    C        0      0        2 
   1 chr1_170153411     AAsi    G    A        0      0        2 
   1 chr1_170153411     AKia    G    A        0      0        2 
   1 chr1_170153411     AOna    G    A      0.5      1        2 
   1 chr1_170153411     ASom    G    A        0      0        2 
   1 chr1_170153411     HCab    G    A        1      2        2 
   1 chr1_170153411     HPrz    G    A        1      2        2 
   1 chr1_170153411     ZBoe    G    A        0      0        2 
   1 chr1_170153411     ZGre    G    A        0      0        2 
   1 chr1_170153411     ZHar    G    A        0      0        2 
   1 chr1_170153411   Sample    G    A        0      0        2 
   1 chr1_170154247     AAsi    G    A        0      0        2 
   1 chr1_170154247     AKia    G    A        1      2        2 
   1 chr1_170154247     AOna    G    A      0.5      1        2 
   1 chr1_170154247     ASom    G    A        0      0        2 
   1 chr1_170154247     HCab    G    A        0      0        2 
   1 chr1_170154247     HPrz    G    A        0      0        2 
   1 chr1_170154247     ZBoe    G    A        0      0        2 
   1 chr1_170154247     ZGre    G    A        0      0        2 
   1 chr1_170154247     ZHar    G    A        0      0        2 
   1 chr1_170154247   Sample    G    A        0      0        2 
   1 chr1_170169845     AAsi    A    G        0      0        2 
   1 chr1_170169845     AKia    A    G        0      0        2 
   1 chr1_170169845     AOna    A    G        0      0        2 
   1 chr1_170169845     ASom    A    G        0      0        2 
   1 chr1_170169845     HCab    A    G        0      0        2 
   1 chr1_170169845     HPrz    A    G        0      0        2 
   1 chr1_170169845     ZBoe    A    G        0      0        2 
   1 chr1_170169845     ZGre    A    G        0      0        2 
   1 chr1_170169845     ZHar    A    G      0.5      1        2 
   1 chr1_170169845   Sample    A    G        0      0        2 
   1 chr1_170184726     AAsi    G    A        1      2        2 
   1 chr1_170184726     AKia    G    A        0      0        2 
   1 chr1_170184726     AOna    G    A      0.5      1        2 
   1 chr1_170184726     ASom    G    A        0      0        2 
   1 chr1_170184726     HCab    G    A        0      0        2 
   1 chr1_170184726     HPrz    G    A        0      0        2 
   1 chr1_170184726     ZBoe    G    A        0      0        2 
   1 chr1_170184726     ZGre    G    A        0      0        2 
   1 chr1_170184726     ZHar    G    A        0      0        2 
   1 chr1_170184726   Sample    G    A        1      2        2 
   1 chr1_170191614     AAsi    A    G        0      0        2 
   1 chr1_170191614     AKia    A    G        0      0        2 
   1 chr1_170191614     AOna    A    G        0      0        2 
   1 chr1_170191614     ASom    A    G        0      0        2 
   1 chr1_170191614     HCab    A    G        1      2        2 
   1 chr1_170191614     HPrz    A    G        1      2        2 
   1 chr1_170191614     ZBoe    A    G        0      0        2 
   1 chr1_170191614     ZGre    A    G        0      0        2 
   1 chr1_170191614     ZHar    A    G        0      0        2 
   1 chr1_170191614   Sample    A    G        0      0        2 
   1 chr1_170196212     AAsi    T    C        1      2        2 
   1 chr1_170196212     AKia    T    C        0      0        2 
   1 chr1_170196212     AOna    T    C        0      0        2 
   1 chr1_170196212     ASom    T    C        1      2        2 
   1 chr1_170196212     HCab    T    C        0      0        2 
   1 chr1_170196212     HPrz    T    C        0      0        2 
   1 chr1_170196212     ZBoe    T    C        0      0        2 
   1 chr1_170196212     ZGre    T    C        0      0        2 
   1 chr1_170196212     ZHar    T    C        0      0        2 
   1 chr1_170196212   Sample    T    C        0      0        2 
   1 chr1_170199155     AAsi    G    A        0      0        2 
   1 chr1_170199155     AKia    G    A      0.5      1        2 
   1 chr1_170199155     AOna    G    A      0.5      1        2 
   1 chr1_170199155     ASom    G    A        0      0        2 
   1 chr1_170199155     HCab    G    A        0      0        2 
   1 chr1_170199155     HPrz    G    A        0      0        2 
   1 chr1_170199155     ZBoe    G    A        0      0        2 
   1 chr1_170199155     ZGre    G    A        0      0        2 
   1 chr1_170199155     ZHar    G    A        0      0        2 
   1 chr1_170199155   Sample    G    A        0      0        2 
   1 chr1_170201343     AAsi    A    G        0      0        2 
   1 chr1_170201343     AKia    A    G        0      0        2 
   1 chr1_170201343     AOna    A    G        0      0        2 
   1 chr1_170201343     ASom    A    G        0      0        2 
   1 chr1_170201343     HCab    A    G        0      0        2 
   1 chr1_170201343     HPrz    A    G        0      0        2 
   1 chr1_170201343     ZBoe    A    G        0      0        2 
   1 chr1_170201343     ZGre    A    G        0      0        2 
   1 chr1_170201343     ZHar    A    G      0.5      1        2 
   1 chr1_170201343   Sample    A    G        0      0        2 
   1 chr1_170206334     AAsi    C    T        0      0        2 
   1 chr1_170206334     AKia    C    T      0.5      1        2 
   1 chr1_170206334     AOna    C    T      0.5      1        2 
   1 chr1_170206334     ASom    C    T        0      0        2 
   1 chr1_170206334     HCab    C    T        0      0        2 
   1 chr1_170206334     HPrz    C    T        0      0        2 
   1 chr1_170206334     ZBoe    C    T        0      0        2 
   1 chr1_170206334     ZGre    C    T        0      0        2 
   1 chr1_170206334     ZHar    C    T        0      0        2 
   1 chr1_170206334   Sample    C    T        0      0        2 
   1 chr1_170207819     AAsi    G    A        1      2        2 
   1 chr1_170207819     AKia    G    A        0      0        2 
   1 chr1_170207819     AOna    G    A        0      0        2 
   1 chr1_170207819     ASom    G    A        1      2        2 
   1 chr1_170207819     HCab    G    A        0      0        2 
   1 chr1_170207819     HPrz    G    A        0      0        2 
   1 chr1_170207819     ZBoe    G    A        0      0        2 
   1 chr1_170207819     ZGre    G    A        0      0        2 
   1 chr1_170207819     ZHar    G    A        0      0        2 
   1 chr1_170207819   Sample    G    A        1      2        2 
   1 chr1_170213272     AAsi    A    C        0      0        2 
   1 chr1_170213272     AKia    A    C        0      0        2 
   1 chr1_170213272     AOna    A    C        0      0        2 
   1 chr1_170213272     ASom    A    C        0      0        2 
   1 chr1_170213272     HCab    A    C        0      0        2 
   1 chr1_170213272     HPrz    A    C        0      0        2 
   1 chr1_170213272     ZBoe    A    C        0      0        2 
   1 chr1_170213272     ZGre    A    C        0      0        2 
   1 chr1_170213272     ZHar    A    C      0.5      1        2 
   1 chr1_170213272   Sample    A    C        0      0        2 
   1 chr1_170216392     AAsi    C    T        0      0        2 
   1 chr1_170216392     AKia    C    T        0      0        2 
   1 chr1_170216392     AOna    C    T        0      0        2 
   1 chr1_170216392     ASom    C    T        0      0        2 
   1 chr1_170216392     HCab    C    T        0      0        2 
   1 chr1_170216392     HPrz    C    T        0      0        2 
   1 chr1_170216392     ZBoe    C    T        1      2        2 
   1 chr1_170216392     ZGre    C    T        0      0        2 
   1 chr1_170216392     ZHar    C    T        1      2        2 
   1 chr1_170216392   Sample    C    T        0      0        2 
   1 chr1_170216906     AAsi    C    T        0      0        2 
   1 chr1_170216906     AKia    C    T        0      0        2 
   1 chr1_170216906     AOna    C    T        0      0        2 
   1 chr1_170216906     ASom    C    T        0      0        2 
   1 chr1_170216906     HCab    C    T        0      0        2 
   1 chr1_170216906     HPrz    C    T        0      0        2 
   1 chr1_170216906     ZBoe    C    T        1      2        2 
   1 chr1_170216906     ZGre    C    T        0      0        2 
   1 chr1_170216906     ZHar    C    T        0      0        2 
   1 chr1_170216906   Sample    C    T        0      0        2 
   1 chr1_170225868     AAsi    C    G        0      0        2 
   1 chr1_170225868     AKia    C    G        0      0        2 
   1 chr1_170225868     AOna    C    G        0      0        2 
   1 chr1_170225868     ASom    C    G        0      0        2 
   1 chr1_170225868     HCab    C    G        1      2        2 
   1 chr1_170225868     HPrz    C    G        1      2        2 
   1 chr1_170225868     ZBoe    C    G        0      0        2 
   1 chr1_170225868     ZGre    C    G        0      0        2 
   1 chr1_170225868     ZHar    C    G        0      0        2 
   1 chr1_170225868   Sample    C    G        0      0        2 
   1 chr1_170226479     AAsi    G    A        0      0        2 
   1 chr1_170226479     AKia    G    A        0      0        2 
   1 chr1_170226479     AOna    G    A        0      0        2 
   1 chr1_170226479     ASom    G    A        0      0        2 
   1 chr1_170226479     HCab    G    A        1      2        2 
   1 chr1_170226479     HPrz    G    A        1      2        2 
   1 chr1_170226479     ZBoe    G    A        0      0        2 
   1 chr1_170226479     ZGre    G    A        0      0        2 
   1 chr1_170226479     ZHar    G    A        0      0        2 
   1 chr1_170226479   Sample    G    A        0      0        2 
   1 chr1_170228170     AAsi    C    A        0      0        2 
   1 chr1_170228170     AKia    C    A        0      0        2 
   1 chr1_170228170     AOna    C    A        0      0        2 
   1 chr1_170228170     ASom    C    A        0      0        2 
   1 chr1_170228170     HCab    C    A        0      0        2 
   1 chr1_170228170     HPrz    C    A        0      0        2 
   1 chr1_170228170     ZBoe    C    A        0      0        2 
   1 chr1_170228170     ZGre    C    A        0      0        2 
   1 chr1_170228170     ZHar    C    A        1      2        2 
   1 chr1_170228170   Sample    C    A        0      0        2 
   1 chr1_170237508     AAsi    T    C        0      0        2 
   1 chr1_170237508     AKia    T    C        0      0        2 
   1 chr1_170237508     AOna    T    C        0      0        2 
   1 chr1_170237508     ASom    T    C        0      0        2 
   1 chr1_170237508     HCab    T    C        0      0        2 
   1 chr1_170237508     HPrz    T    C        0      0        2 
   1 chr1_170237508     ZBoe    T    C        0      0        2 
   1 chr1_170237508     ZGre    T    C      0.5      1        2 
   1 chr1_170237508     ZHar    T    C        0      0        2 
   1 chr1_170237508   Sample    T    C        0      0        2 
   1 chr1_170240143     AAsi    A    C        0      0        2 
   1 chr1_170240143     AKia    A    C        0      0        2 
   1 chr1_170240143     AOna    A    C        0      0        2 
   1 chr1_170240143     ASom    A    C        0      0        2 
   1 chr1_170240143     HCab    A    C        0      0        2 
   1 chr1_170240143     HPrz    A    C        0      0        2 
   1 chr1_170240143     ZBoe    A    C      0.5      1        2 
   1 chr1_170240143     ZGre    A    C        0      0        2 
   1 chr1_170240143     ZHar    A    C        0      0        2 
   1 chr1_170240143   Sample    A    C        0      0        2 
   1 chr1_170242811     AAsi    G    A        0      0        2 
   1 chr1_170242811     AKia    G    A        0      0        2 
   1 chr1_170242811     AOna    G    A        0      0        2 
   1 chr1_170242811     ASom    G    A        0      0        2 
   1 chr1_170242811     HCab    G    A        0      0        2 
   1 chr1_170242811     HPrz    G    A        0      0        2 
   1 chr1_170242811     ZBoe    G    A        0      0        2 
   1 chr1_170242811     ZGre    G    A        0      0        2 
   1 chr1_170242811     ZHar    G    A        1      2        2 
   1 chr1_170242811   Sample    G    A        0      0        2 
   1 chr1_170245468     AAsi    G    C        0      0        2 
   1 chr1_170245468     AKia    G    C        0      0        2 
   1 chr1_170245468     AOna    G    C        0      0        2 
   1 chr1_170245468     ASom    G    C        0      0        2 
   1 chr1_170245468     HCab    G    C        0      0        2 
   1 chr1_170245468     HPrz    G    C      0.5      1        2 
   1 chr1_170245468     ZBoe    G    C        0      0        2 
   1 chr1_170245468     ZGre    G    C        0      0        2 
   1 chr1_170245468     ZHar    G    C        0      0        2 
   1 chr1_170245468   Sample    G    C        0      0        2 
   1 chr1_170253826     AAsi    G    A        0      0        2 
   1 chr1_170253826     AKia    G    A        0      0        2 
   1 chr1_170253826     AOna    G    A        0      0        2 
   1 chr1_170253826     ASom    G    A        0      0        2 
   1 chr1_170253826     HCab    G    A        1      2        2 
   1 chr1_170253826     HPrz    G    A        1      2        2 
   1 chr1_170253826     ZBoe    G    A        0      0        2 
   1 chr1_170253826     ZGre    G    A        0      0        2 
   1 chr1_170253826     ZHar    G    A        0      0        2 
   1 chr1_170253826   Sample    G    A        0      0        2 
   1 chr1_170260587     AAsi    C    T        0      0        2 
   1 chr1_170260587     AKia    C    T        0      0        2 
   1 chr1_170260587     AOna    C    T        0      0        2 
   1 chr1_170260587     ASom    C    T        0      0        2 
   1 chr1_170260587     HCab    C    T        1      2        2 
   1 chr1_170260587     HPrz    C    T        1      2        2 
   1 chr1_170260587     ZBoe    C    T        0      0        2 
   1 chr1_170260587     ZGre    C    T        0      0        2 
   1 chr1_170260587     ZHar    C    T        0      0        2 
   1 chr1_170260587   Sample    C    T        0      0        2 
   1 chr1_170268557     AAsi    T    C        0      0        2 
   1 chr1_170268557     AKia    T    C        0      0        2 
   1 chr1_170268557     AOna    T    C        0      0        2 
   1 chr1_170268557     ASom    T    C        0      0        2 
   1 chr1_170268557     HCab    T    C        0      0        2 
   1 chr1_170268557     HPrz    T    C        0      0        2 
   1 chr1_170268557     ZBoe    T    C        0      0        2 
   1 chr1_170268557     ZGre    T    C        0      0        2 
   1 chr1_170268557     ZHar    T    C        1      2        2 
   1 chr1_170268557   Sample    T    C        0      0        2 
   1 chr1_170269272     AAsi    T    A        0      0        2 
   1 chr1_170269272     AKia    T    A      0.5      1        2 
   1 chr1_170269272     AOna    T    A        0      0        2 
   1 chr1_170269272     ASom    T    A        0      0        2 
   1 chr1_170269272     HCab    T    A        0      0        2 
   1 chr1_170269272     HPrz    T    A        0      0        2 
   1 chr1_170269272     ZBoe    T    A        0      0        2 
   1 chr1_170269272     ZGre    T    A        0      0        2 
   1 chr1_170269272     ZHar    T    A        0      0        2 
   1 chr1_170269272   Sample    T    A        0      0        2 
   1 chr1_170277655     AAsi    C    T        0      0        2 
   1 chr1_170277655     AKia    C    T      0.5      1        2 
   1 chr1_170277655     AOna    C    T      0.5      1        2 
   1 chr1_170277655     ASom    C    T        0      0        2 
   1 chr1_170277655     HCab    C    T        0      0        2 
   1 chr1_170277655     HPrz    C    T        0      0        2 
   1 chr1_170277655     ZBoe    C    T        0      0        2 
   1 chr1_170277655     ZGre    C    T        0      0        2 
   1 chr1_170277655     ZHar    C    T        0      0        2 
   1 chr1_170277655   Sample    C    T        0      0        2 
   1 chr1_170283476     AAsi    A    G        0      0        2 
   1 chr1_170283476     AKia    A    G        0      0        2 
   1 chr1_170283476     AOna    A    G        0      0        2 
   1 chr1_170283476     ASom    A    G        0      0        2 
   1 chr1_170283476     HCab    A    G        1      2        2 
   1 chr1_170283476     HPrz    A    G      0.5      1        2 
   1 chr1_170283476     ZBoe    A    G        0      0        2 
   1 chr1_170283476     ZGre    A    G        0      0        2 
   1 chr1_170283476     ZHar    A    G        0      0        2 
   1 chr1_170283476   Sample    A    G        0      0        2 
   1 chr1_170285992     AAsi    G    A        0      0        2 
   1 chr1_170285992     AKia    G    A        0      0        2 
   1 chr1_170285992     AOna    G    A        0      0        2 
   1 chr1_170285992     ASom    G    A        0      0        2 
   1 chr1_170285992     HCab    G    A        0      0        2 
   1 chr1_170285992     HPrz    G    A        0      0        2 
   1 chr1_170285992     ZBoe    G    A        1      2        2 
   1 chr1_170285992     ZGre    G    A        0      0        2 
   1 chr1_170285992     ZHar    G    A        0      0        2 
   1 chr1_170285992   Sample    G    A        0      0        2 
   1 chr1_170286400     AAsi    C    A        0      0        2 
   1 chr1_170286400     AKia    C    A        0      0        2 
   1 chr1_170286400     AOna    C    A        0      0        2 
   1 chr1_170286400     ASom    C    A        0      0        2 
   1 chr1_170286400     HCab    C    A        0      0        2 
   1 chr1_170286400     HPrz    C    A      0.5      1        2 
   1 chr1_170286400     ZBoe    C    A        0      0        2 
   1 chr1_170286400     ZGre    C    A        0      0        2 
   1 chr1_170286400     ZHar    C    A        0      0        2 
   1 chr1_170286400   Sample    C    A        0      0        2 
   1 chr1_170290136     AAsi    G    C        0      0        2 
   1 chr1_170290136     AKia    G    C      0.5      1        2 
   1 chr1_170290136     AOna    G    C        0      0        2 
   1 chr1_170290136     ASom    G    C        0      0        2 
   1 chr1_170290136     HCab    G    C        0      0        2 
   1 chr1_170290136     HPrz    G    C        0      0        2 
   1 chr1_170290136     ZBoe    G    C        0      0        2 
   1 chr1_170290136     ZGre    G    C        0      0        2 
   1 chr1_170290136     ZHar    G    C        0      0        2 
   1 chr1_170290136   Sample    G    C        0      0        2 
   1 chr1_170294783     AAsi    T    C        0      0        2 
   1 chr1_170294783     AKia    T    C        0      0        2 
   1 chr1_170294783     AOna    T    C        0      0        2 
   1 chr1_170294783     ASom    T    C        0      0        2 
   1 chr1_170294783     HCab    T    C        0      0        2 
   1 chr1_170294783     HPrz    T    C        0      0        2 
   1 chr1_170294783     ZBoe    T    C      0.5      1        2 
   1 chr1_170294783     ZGre    T    C        0      0        2 
   1 chr1_170294783     ZHar    T    C        0      0        2 
   1 chr1_170294783   Sample    T    C        0      0        2 
   1 chr1_170299068     AAsi    G    C        0      0        2 
   1 chr1_170299068     AKia    G    C        0      0        2 
   1 chr1_170299068     AOna    G    C        0      0        2 
   1 chr1_170299068     ASom    G    C        0      0        2 
   1 chr1_170299068     HCab    G    C        0      0        2 
   1 chr1_170299068     HPrz    G    C        0      0        2 
   1 chr1_170299068     ZBoe    G    C      0.5      1        2 
   1 chr1_170299068     ZGre    G    C        0      0        2 
   1 chr1_170299068     ZHar    G    C        0      0        2 
   1 chr1_170299068   Sample    G    C        0      0        2 
   1 chr1_170300892     AAsi    A    G        0      0        2 
   1 chr1_170300892     AKia    A    G        0      0        2 
   1 chr1_170300892     AOna    A    G        0      0        2 
   1 chr1_170300892     ASom    A    G        0      0        2 
   1 chr1_170300892     HCab    A    G        0      0        2 
   1 chr1_170300892     HPrz    A    G        0      0        2 
   1 chr1_170300892     ZBoe    A    G        0      0        2 
   1 chr1_170300892     ZGre    A    G        0      0        2 
   1 chr1_170300892     ZHar    A    G        1      2        2 
   1 chr1_170300892   Sample    A    G        0      0        2 
   1 chr1_170310839     AAsi    T    C        0      0        2 
   1 chr1_170310839     AKia    T    C        0      0        2 
   1 chr1_170310839     AOna    T    C        0      0        2 
   1 chr1_170310839     ASom    T    C        0      0        2 
   1 chr1_170310839     HCab    T    C        0      0        2 
   1 chr1_170310839     HPrz    T    C        0      0        2 
   1 chr1_170310839     ZBoe    T    C      0.5      1        2 
   1 chr1_170310839     ZGre    T    C        0      0        2 
   1 chr1_170310839     ZHar    T    C        0      0        2 
   1 chr1_170310839   Sample    T    C        0      0        2 
   1 chr1_170317701     AAsi    C    G        0      0        2 
   1 chr1_170317701     AKia    C    G        1      2        2 
   1 chr1_170317701     AOna    C    G      0.5      1        2 
   1 chr1_170317701     ASom    C    G        0      0        2 
   1 chr1_170317701     HCab    C    G        0      0        2 
   1 chr1_170317701     HPrz    C    G        0      0        2 
   1 chr1_170317701     ZBoe    C    G        0      0        2 
   1 chr1_170317701     ZGre    C    G        0      0        2 
   1 chr1_170317701     ZHar    C    G        0      0        2 
   1 chr1_170317701   Sample    C    G        0      0        2 
   1 chr1_170317976     AAsi    T    C        0      0        2 
   1 chr1_170317976     AKia    T    C        0      0        2 
   1 chr1_170317976     AOna    T    C        0      0        2 
   1 chr1_170317976     ASom    T    C        0      0        2 
   1 chr1_170317976     HCab    T    C        1      2        2 
   1 chr1_170317976     HPrz    T    C      0.5      1        2 
   1 chr1_170317976     ZBoe    T    C        0      0        2 
   1 chr1_170317976     ZGre    T    C        0      0        2 
   1 chr1_170317976     ZHar    T    C        0      0        2 
   1 chr1_170317976   Sample    T    C        0      0        2 
   1 chr1_170324239     AAsi    A    G        0      0        2 
   1 chr1_170324239     AKia    A    G        0      0        2 
   1 chr1_170324239     AOna    A    G        0      0        2 
   1 chr1_170324239     ASom    A    G        0      0        2 
   1 chr1_170324239     HCab    A    G        0      0        2 
   1 chr1_170324239     HPrz    A    G      0.5      1        2 
   1 chr1_170324239     ZBoe    A    G        0      0        2 
   1 chr1_170324239     ZGre    A    G        0      0        2 
   1 chr1_170324239     ZHar    A    G        0      0        2 
   1 chr1_170324239   Sample    A    G        0      0        2 
   1 chr1_170326084     AAsi    G    A        0      0        2 
   1 chr1_170326084     AKia    G    A      0.5      1        2 
   1 chr1_170326084     AOna    G    A        0      0        2 
   1 chr1_170326084     ASom    G    A        0      0        2 
   1 chr1_170326084     HCab    G    A        0      0        2 
   1 chr1_170326084     HPrz    G    A        0      0        2 
   1 chr1_170326084     ZBoe    G    A        0      0        2 
   1 chr1_170326084     ZGre    G    A        0      0        2 
   1 chr1_170326084     ZHar    G    A        0      0        2 
   1 chr1_170326084   Sample    G    A        0      0        2 
   1 chr1_170338675     AAsi    G    A        0      0        2 
   1 chr1_170338675     AKia    G    A        0      0        2 
   1 chr1_170338675     AOna    G    A        0      0        2 
   1 chr1_170338675     ASom    G    A        0      0        2 
   1 chr1_170338675     HCab    G    A        1      2        2 
   1 chr1_170338675     HPrz    G    A        1      2        2 
   1 chr1_170338675     ZBoe    G    A        0      0        2 
   1 chr1_170338675     ZGre    G    A        0      0        2 
   1 chr1_170338675     ZHar    G    A        0      0        2 
   1 chr1_170338675   Sample    G    A        0      0        2 
   1 chr1_170344155     AAsi    T    C        1      2        2 
   1 chr1_170344155     AKia    T    C        1      2        2 
   1 chr1_170344155     AOna    T    C      0.5      1        2 
   1 chr1_170344155     ASom    T    C        1      2        2 
   1 chr1_170344155     HCab    T    C        0      0        2 
   1 chr1_170344155     HPrz    T    C        0      0        2 
   1 chr1_170344155     ZBoe    T    C        0      0        2 
   1 chr1_170344155     ZGre    T    C        0      0        2 
   1 chr1_170344155     ZHar    T    C        0      0        2 
   1 chr1_170344155   Sample    T    C        1      2        2 
   1 chr1_170344806     AAsi    G    A        0      0        2 
   1 chr1_170344806     AKia    G    A        0      0        2 
   1 chr1_170344806     AOna    G    A        0      0        2 
   1 chr1_170344806     ASom    G    A        0      0        2 
   1 chr1_170344806     HCab    G    A        0      0        2 
   1 chr1_170344806     HPrz    G    A        0      0        2 
   1 chr1_170344806     ZBoe    G    A        0      0        2 
   1 chr1_170344806     ZGre    G    A        0      0        2 
   1 chr1_170344806     ZHar    G    A      0.5      1        2 
   1 chr1_170344806   Sample    G    A        0      0        2 
   1 chr1_170350672     AAsi    A    G        0      0        2 
   1 chr1_170350672     AKia    A    G      0.5      1        2 
   1 chr1_170350672     AOna    A    G        0      0        2 
   1 chr1_170350672     ASom    A    G        0      0        2 
   1 chr1_170350672     HCab    A    G        0      0        2 
   1 chr1_170350672     HPrz    A    G        0      0        2 
   1 chr1_170350672     ZBoe    A    G        0      0        2 
   1 chr1_170350672     ZGre    A    G        0      0        2 
   1 chr1_170350672     ZHar    A    G        0      0        2 
   1 chr1_170350672   Sample    A    G        0      0        2 
   1 chr1_170354639     AAsi    A    C        0      0        2 
   1 chr1_170354639     AKia    A    C      0.5      1        2 
   1 chr1_170354639     AOna    A    C        1      2        2 
   1 chr1_170354639     ASom    A    C        0      0        2 
   1 chr1_170354639     HCab    A    C        0      0        2 
   1 chr1_170354639     HPrz    A    C        0      0        2 
   1 chr1_170354639     ZBoe    A    C        0      0        2 
   1 chr1_170354639     ZGre    A    C        0      0        2 
   1 chr1_170354639     ZHar    A    C        0      0        2 
   1 chr1_170354639   Sample    A    C        0      0        2 
   1 chr1_170355704     AAsi    G    A        0      0        2 
   1 chr1_170355704     AKia    G    A        0      0        2 
   1 chr1_170355704     AOna    G    A        1      2        2 
   1 chr1_170355704     ASom    G    A        0      0        2 
   1 chr1_170355704     HCab    G    A        0      0        2 
   1 chr1_170355704     HPrz    G    A        0      0        2 
   1 chr1_170355704     ZBoe    G    A        0      0        2 
   1 chr1_170355704     ZGre    G    A        0      0        2 
   1 chr1_170355704     ZHar    G    A        0      0        2 
   1 chr1_170355704   Sample    G    A        0      0        2 
   1 chr1_170356120     AAsi    T    C        0      0        2 
   1 chr1_170356120     AKia    T    C        0      0        2 
   1 chr1_170356120     AOna    T    C        0      0        2 
   1 chr1_170356120     ASom    T    C        0      0        2 
   1 chr1_170356120     HCab    T    C        0      0        2 
   1 chr1_170356120     HPrz    T    C        0      0        2 
   1 chr1_170356120     ZBoe    T    C        0      0        2 
   1 chr1_170356120     ZGre    T    C        1      2        2 
   1 chr1_170356120     ZHar    T    C        0      0        2 
   1 chr1_170356120   Sample    T    C        0      0        2 
   1 chr1_170359319     AAsi    A    T        0      0        2 
   1 chr1_170359319     AKia    A    T        0      0        2 
   1 chr1_170359319     AOna    A    T        0      0        2 
   1 chr1_170359319     ASom    A    T        0      0        2 
   1 chr1_170359319     HCab    A    T        0      0        2 
   1 chr1_170359319     HPrz    A    T        0      0        2 
   1 chr1_170359319     ZBoe    A    T      0.5      1        2 
   1 chr1_170359319     ZGre    A    T        0      0        2 
   1 chr1_170359319     ZHar    A    T        0      0        2 
   1 chr1_170359319   Sample    A    T        0      0        2 
   1 chr1_170366086     AAsi    C    A        0      0        2 
   1 chr1_170366086     AKia    C    A        0      0        2 
   1 chr1_170366086     AOna    C    A        0      0        2 
   1 chr1_170366086     ASom    C    A        0      0        2 
   1 chr1_170366086     HCab    C    A        1      2        2 
   1 chr1_170366086     HPrz    C    A        1      2        2 
   1 chr1_170366086     ZBoe    C    A        0      0        2 
   1 chr1_170366086     ZGre    C    A        0      0        2 
   1 chr1_170366086     ZHar    C    A        0      0        2 
   1 chr1_170366086   Sample    C    A        0      0        2 
   1 chr1_170368609     AAsi    G    A        0      0        2 
   1 chr1_170368609     AKia    G    A        0      0        2 
   1 chr1_170368609     AOna    G    A        0      0        2 
   1 chr1_170368609     ASom    G    A        0      0        2 
   1 chr1_170368609     HCab    G    A        1      2        2 
   1 chr1_170368609     HPrz    G    A        1      2        2 
   1 chr1_170368609     ZBoe    G    A        0      0        2 
   1 chr1_170368609     ZGre    G    A        0      0        2 
   1 chr1_170368609     ZHar    G    A        0      0        2 
   1 chr1_170368609   Sample    G    A        0      0        2 
   1 chr1_170370724     AAsi    G    A        0      0        2 
   1 chr1_170370724     AKia    G    A        0      0        2 
   1 chr1_170370724     AOna    G    A        0      0        2 
   1 chr1_170370724     ASom    G    A        0      0        2 
   1 chr1_170370724     HCab    G    A        1      2        2 
   1 chr1_170370724     HPrz    G    A        1      2        2 
   1 chr1_170370724     ZBoe    G    A        0      0        2 
   1 chr1_170370724     ZGre    G    A        0      0        2 
   1 chr1_170370724     ZHar    G    A        0      0        2 
   1 chr1_170370724   Sample    G    A        0      0        2 
   1 chr1_170373187     AAsi    G    A        0      0        2 
   1 chr1_170373187     AKia    G    A        0      0        2 
   1 chr1_170373187     AOna    G    A        0      0        2 
   1 chr1_170373187     ASom    G    A        0      0        2 
   1 chr1_170373187     HCab    G    A        1      2        2 
   1 chr1_170373187     HPrz    G    A        1      2        2 
   1 chr1_170373187     ZBoe    G    A        0      0        2 
   1 chr1_170373187     ZGre    G    A        0      0        2 
   1 chr1_170373187     ZHar    G    A        0      0        2 
   1 chr1_170373187   Sample    G    A        0      0        2 
   1 chr1_170373663     AAsi    T    C        0      0        2 
   1 chr1_170373663     AKia    T    C        0      0        2 
   1 chr1_170373663     AOna    T    C      0.5      1        2 
   1 chr1_170373663     ASom    T    C        0      0        2 
   1 chr1_170373663     HCab    T    C        0      0        2 
   1 chr1_170373663     HPrz    T    C        0      0        2 
   1 chr1_170373663     ZBoe    T    C        0      0        2 
   1 chr1_170373663     ZGre    T    C        0      0        2 
   1 chr1_170373663     ZHar    T    C        0      0        2 
   1 chr1_170373663   Sample    T    C        0      0        2 
   1 chr1_170382663     AAsi    T    A        0      0        2 
   1 chr1_170382663     AKia    T    A        1      2        2 
   1 chr1_170382663     AOna    T    A      0.5      1        2 
   1 chr1_170382663     ASom    T    A        0      0        2 
   1 chr1_170382663     HCab    T    A        0      0        2 
   1 chr1_170382663     HPrz    T    A        0      0        2 
   1 chr1_170382663     ZBoe    T    A        0      0        2 
   1 chr1_170382663     ZGre    T    A        0      0        2 
   1 chr1_170382663     ZHar    T    A        0      0        2 
   1 chr1_170382663   Sample    T    A        0      0        2 
   1 chr1_170391344     AAsi    A    G        0      0        2 
   1 chr1_170391344     AKia    A    G        0      0        2 
   1 chr1_170391344     AOna    A    G      0.5      1        2 
   1 chr1_170391344     ASom    A    G        0      0        2 
   1 chr1_170391344     HCab    A    G        0      0        2 
   1 chr1_170391344     HPrz    A    G        0      0        2 
   1 chr1_170391344     ZBoe    A    G        0      0        2 
   1 chr1_170391344     ZGre    A    G        0      0        2 
   1 chr1_170391344     ZHar    A    G        0      0        2 
   1 chr1_170391344   Sample    A    G        0      0        2 
   1 chr1_170393573     AAsi    C    T        0      0        2 
   1 chr1_170393573     AKia    C    T        0      0        2 
   1 chr1_170393573     AOna    C    T        0      0        2 
   1 chr1_170393573     ASom    C    T        0      0        2 
   1 chr1_170393573     HCab    C    T        1      2        2 
   1 chr1_170393573     HPrz    C    T        0      0        2 
   1 chr1_170393573     ZBoe    C    T        0      0        2 
   1 chr1_170393573     ZGre    C    T        0      0        2 
   1 chr1_170393573     ZHar    C    T        0      0        2 
   1 chr1_170393573   Sample    C    T        0      0        2 
   1 chr1_170399284     AAsi    T    G        0      0        2 
   1 chr1_170399284     AKia    T    G        0      0        2 
   1 chr1_170399284     AOna    T    G        0      0        2 
   1 chr1_170399284     ASom    T    G        0      0        2 
   1 chr1_170399284     HCab    T    G        0      0        2 
   1 chr1_170399284     HPrz    T    G        0      0        2 
   1 chr1_170399284     ZBoe    T    G        0      0        2 
   1 chr1_170399284     ZGre    T    G        0      0        2 
   1 chr1_170399284     ZHar    T    G      0.5      1        2 
   1 chr1_170399284   Sample    T    G        0      0        2 
   1 chr1_170399365     AAsi    A    G        0      0        2 
   1 chr1_170399365     AKia    A    G        0      0        2 
   1 chr1_170399365     AOna    A    G        0      0        2 
   1 chr1_170399365     ASom    A    G        0      0        2 
   1 chr1_170399365     HCab    A    G        1      2        2 
   1 chr1_170399365     HPrz    A    G        1      2        2 
   1 chr1_170399365     ZBoe    A    G        0      0        2 
   1 chr1_170399365     ZGre    A    G        0      0        2 
   1 chr1_170399365     ZHar    A    G        0      0        2 
   1 chr1_170399365   Sample    A    G        0      0        2 
   1 chr1_170400101     AAsi    G    T        0      0        2 
   1 chr1_170400101     AKia    G    T        0      0        2 
   1 chr1_170400101     AOna    G    T        0      0        2 
   1 chr1_170400101     ASom    G    T        0      0        2 
   1 chr1_170400101     HCab    G    T        0      0        2 
   1 chr1_170400101     HPrz    G    T      0.5      1        2 
   1 chr1_170400101     ZBoe    G    T        0      0        2 
   1 chr1_170400101     ZGre    G    T        0      0        2 
   1 chr1_170400101     ZHar    G    T        0      0        2 
   1 chr1_170400101   Sample    G    T        0      0        2 
   1 chr1_170406612     AAsi    C    T        0      0        2 
   1 chr1_170406612     AKia    C    T        0      0        2 
   1 chr1_170406612     AOna    C    T        0      0        2 
   1 chr1_170406612     ASom    C    T        0      0        2 
   1 chr1_170406612     HCab    C    T        1      2        2 
   1 chr1_170406612     HPrz    C    T        1      2        2 
   1 chr1_170406612     ZBoe    C    T        0      0        2 
   1 chr1_170406612     ZGre    C    T        0      0        2 
   1 chr1_170406612     ZHar    C    T        0      0        2 
   1 chr1_170406612   Sample    C    T        0      0        2 
   1 chr1_170410519     AAsi    T    G        0      0        2 
   1 chr1_170410519     AKia    T    G        0      0        2 
   1 chr1_170410519     AOna    T    G        0      0        2 
   1 chr1_170410519     ASom    T    G        0      0        2 
   1 chr1_170410519     HCab    T    G        1      2        2 
   1 chr1_170410519     HPrz    T    G        1      2        2 
   1 chr1_170410519     ZBoe    T    G        0      0        2 
   1 chr1_170410519     ZGre    T    G        0      0        2 
   1 chr1_170410519     ZHar    T    G        0      0        2 
   1 chr1_170410519   Sample    T    G        0      0        2 
   1 chr1_170414840     AAsi    T    C        0      0        2 
   1 chr1_170414840     AKia    T    C        0      0        2 
   1 chr1_170414840     AOna    T    C        0      0        2 
   1 chr1_170414840     ASom    T    C        0      0        2 
   1 chr1_170414840     HCab    T    C        0      0        2 
   1 chr1_170414840     HPrz    T    C      0.5      1        2 
   1 chr1_170414840     ZBoe    T    C        0      0        2 
   1 chr1_170414840     ZGre    T    C        0      0        2 
   1 chr1_170414840     ZHar    T    C        0      0        2 
   1 chr1_170414840   Sample    T    C        0      0        2 
   1 chr1_170417172     AAsi    A    G        0      0        2 
   1 chr1_170417172     AKia    A    G        0      0        2 
   1 chr1_170417172     AOna    A    G        0      0        2 
   1 chr1_170417172     ASom    A    G        0      0        2 
   1 chr1_170417172     HCab    A    G        0      0        2 
   1 chr1_170417172     HPrz    A    G      0.5      1        2 
   1 chr1_170417172     ZBoe    A    G        0      0        2 
   1 chr1_170417172     ZGre    A    G        0      0        2 
   1 chr1_170417172     ZHar    A    G        0      0        2 
   1 chr1_170417172   Sample    A    G        0      0        2 
   1 chr1_170420765     AAsi    C    T        0      0        2 
   1 chr1_170420765     AKia    C    T        0      0        2 
   1 chr1_170420765     AOna    C    T        0      0        2 
   1 chr1_170420765     ASom    C    T        0      0        2 
   1 chr1_170420765     HCab    C    T        0      0        2 
   1 chr1_170420765     HPrz    C    T        0      0        2 
   1 chr1_170420765     ZBoe    C    T        0      0        2 
   1 chr1_170420765     ZGre    C    T      0.5      1        2 
   1 chr1_170420765     ZHar    C    T        0      0        2 
   1 chr1_170420765   Sample    C    T        0      0        2 
   1 chr1_170423394     AAsi    T    G        0      0        2 
   1 chr1_170423394     AKia    T    G        0      0        2 
   1 chr1_170423394     AOna    T    G        0      0        2 
   1 chr1_170423394     ASom    T    G        0      0        2 
   1 chr1_170423394     HCab    T    G        0      0        2 
   1 chr1_170423394     HPrz    T    G      0.5      1        2 
   1 chr1_170423394     ZBoe    T    G        0      0        2 
   1 chr1_170423394     ZGre    T    G        0      0        2 
   1 chr1_170423394     ZHar    T    G        0      0        2 
   1 chr1_170423394   Sample    T    G        0      0        2 
   1 chr1_170425918     AAsi    C    A        0      0        2 
   1 chr1_170425918     AKia    C    A        0      0        2 
   1 chr1_170425918     AOna    C    A        0      0        2 
   1 chr1_170425918     ASom    C    A        0      0        2 
   1 chr1_170425918     HCab    C    A        0      0        2 
   1 chr1_170425918     HPrz    C    A        0      0        2 
   1 chr1_170425918     ZBoe    C    A        0      0        2 
   1 chr1_170425918     ZGre    C    A        0      0        2 
   1 chr1_170425918     ZHar    C    A        1      2        2 
   1 chr1_170425918   Sample    C    A        0      0        2 
   1 chr1_170426289     AAsi    G    T        0      0        2 
   1 chr1_170426289     AKia    G    T        0      0        2 
   1 chr1_170426289     AOna    G    T        0      0        2 
   1 chr1_170426289     ASom    G    T        0      0        2 
   1 chr1_170426289     HCab    G    T        0      0        2 
   1 chr1_170426289     HPrz    G    T      0.5      1        2 
   1 chr1_170426289     ZBoe    G    T        0      0        2 
   1 chr1_170426289     ZGre    G    T        0      0        2 
   1 chr1_170426289     ZHar    G    T        0      0        2 
   1 chr1_170426289   Sample    G    T        0      0        2 
   1 chr1_170431682     AAsi    T    C        0      0        2 
   1 chr1_170431682     AKia    T    C        0      0        2 
   1 chr1_170431682     AOna    T    C        0      0        2 
   1 chr1_170431682     ASom    T    C        0      0        2 
   1 chr1_170431682     HCab    T    C        0      0        2 
   1 chr1_170431682     HPrz    T    C        0      0        2 
   1 chr1_170431682     ZBoe    T    C        0      0        2 
   1 chr1_170431682     ZGre    T    C        0      0        2 
   1 chr1_170431682     ZHar    T    C        1      2        2 
   1 chr1_170431682   Sample    T    C        0      0        2 
   1 chr1_170433813     AAsi    G    A        0      0        2 
   1 chr1_170433813     AKia    G    A        0      0        2 
   1 chr1_170433813     AOna    G    A      0.5      1        2 
   1 chr1_170433813     ASom    G    A        0      0        2 
   1 chr1_170433813     HCab    G    A        0      0        2 
   1 chr1_170433813     HPrz    G    A        0      0        2 
   1 chr1_170433813     ZBoe    G    A        0      0        2 
   1 chr1_170433813     ZGre    G    A        0      0        2 
   1 chr1_170433813     ZHar    G    A        0      0        2 
   1 chr1_170433813   Sample    G    A        0      0        2 
   1 chr1_170434634     AAsi    A    G        0      0        2 
   1 chr1_170434634     AKia    A    G        0      0        2 
   1 chr1_170434634     AOna    A    G        0      0        2 
   1 chr1_170434634     ASom    A    G        0      0        2 
   1 chr1_170434634     HCab    A    G        0      0        2 
   1 chr1_170434634     HPrz    A    G        0      0        2 
   1 chr1_170434634     ZBoe    A    G      0.5      1        2 
   1 chr1_170434634     ZGre    A    G        0      0        2 
   1 chr1_170434634     ZHar    A    G        0      0        2 
   1 chr1_170434634   Sample    A    G        0      0        2 
   1 chr1_170436931     AAsi    T    G        0      0        2 
   1 chr1_170436931     AKia    T    G        1      2        2 
   1 chr1_170436931     AOna    T    G      0.5      1        2 
   1 chr1_170436931     ASom    T    G        0      0        2 
   1 chr1_170436931     HCab    T    G        0      0        2 
   1 chr1_170436931     HPrz    T    G        0      0        2 
   1 chr1_170436931     ZBoe    T    G        0      0        2 
   1 chr1_170436931     ZGre    T    G        0      0        2 
   1 chr1_170436931     ZHar    T    G        0      0        2 
   1 chr1_170436931   Sample    T    G        0      0        2 
   1 chr1_170441546     AAsi    A    G        0      0        2 
   1 chr1_170441546     AKia    A    G        0      0        2 
   1 chr1_170441546     AOna    A    G        0      0        2 
   1 chr1_170441546     ASom    A    G        0      0        2 
   1 chr1_170441546     HCab    A    G        0      0        2 
   1 chr1_170441546     HPrz    A    G        0      0        2 
   1 chr1_170441546     ZBoe    A    G      0.5      1        2 
   1 chr1_170441546     ZGre    A    G        0      0        2 
   1 chr1_170441546     ZHar    A    G        0      0        2 
   1 chr1_170441546   Sample    A    G        0      0        2 
   1 chr1_170441680     AAsi    T    C        0      0        2 
   1 chr1_170441680     AKia    T    C        0      0        2 
   1 chr1_170441680     AOna    T    C        0      0        2 
   1 chr1_170441680     ASom    T    C        0      0        2 
   1 chr1_170441680     HCab    T    C        1      2        2 
   1 chr1_170441680     HPrz    T    C        1      2        2 
   1 chr1_170441680     ZBoe    T    C        0      0        2 
   1 chr1_170441680     ZGre    T    C        0      0        2 
   1 chr1_170441680     ZHar    T    C        0      0        2 
   1 chr1_170441680   Sample    T    C        0      0        2 
   1 chr1_170443452     AAsi    A    G        0      0        2 
   1 chr1_170443452     AKia    A    G        0      0        2 
   1 chr1_170443452     AOna    A    G        0      0        2 
   1 chr1_170443452     ASom    A    G        0      0        2 
   1 chr1_170443452     HCab    A    G        1      2        2 
   1 chr1_170443452     HPrz    A    G        1      2        2 
   1 chr1_170443452     ZBoe    A    G        0      0        2 
   1 chr1_170443452     ZGre    A    G        0      0        2 
   1 chr1_170443452     ZHar    A    G        0      0        2 
   1 chr1_170443452   Sample    A    G        0      0        2 
   1 chr1_170443735     AAsi    A    G        0      0        2 
   1 chr1_170443735     AKia    A    G        0      0        2 
   1 chr1_170443735     AOna    A    G        0      0        2 
   1 chr1_170443735     ASom    A    G        0      0        2 
   1 chr1_170443735     HCab    A    G        1      2        2 
   1 chr1_170443735     HPrz    A    G        0      0        2 
   1 chr1_170443735     ZBoe    A    G        0      0        2 
   1 chr1_170443735     ZGre    A    G        0      0        2 
   1 chr1_170443735     ZHar    A    G        0      0        2 
   1 chr1_170443735   Sample    A    G        0      0        2 
   1 chr1_170450373     AAsi    C    T        0      0        2 
   1 chr1_170450373     AKia    C    T        0      0        2 
   1 chr1_170450373     AOna    C    T        0      0        2 
   1 chr1_170450373     ASom    C    T        0      0        2 
   1 chr1_170450373     HCab    C    T        1      2        2 
   1 chr1_170450373     HPrz    C    T        1      2        2 
   1 chr1_170450373     ZBoe    C    T        0      0        2 
   1 chr1_170450373     ZGre    C    T        0      0        2 
   1 chr1_170450373     ZHar    C    T        0      0        2 
   1 chr1_170450373   Sample    C    T        0      0        2 
   1 chr1_170454469     AAsi    A    G        0      0        2 
   1 chr1_170454469     AKia    A    G        0      0        2 
   1 chr1_170454469     AOna    A    G        0      0        2 
   1 chr1_170454469     ASom    A    G        0      0        2 
   1 chr1_170454469     HCab    A    G        1      2        2 
   1 chr1_170454469     HPrz    A    G        1      2        2 
   1 chr1_170454469     ZBoe    A    G        0      0        2 
   1 chr1_170454469     ZGre    A    G        0      0        2 
   1 chr1_170454469     ZHar    A    G        0      0        2 
   1 chr1_170454469   Sample    A    G        0      0        2 
   1 chr1_170463427     AAsi    G    T        0      0        2 
   1 chr1_170463427     AKia    G    T        0      0        2 
   1 chr1_170463427     AOna    G    T        0      0        2 
   1 chr1_170463427     ASom    G    T        0      0        2 
   1 chr1_170463427     HCab    G    T        1      2        2 
   1 chr1_170463427     HPrz    G    T        1      2        2 
   1 chr1_170463427     ZBoe    G    T        0      0        2 
   1 chr1_170463427     ZGre    G    T        0      0        2 
   1 chr1_170463427     ZHar    G    T        0      0        2 
   1 chr1_170463427   Sample    G    T        0      0        2 
   1 chr1_170475296     AAsi    T    C        0      0        2 
   1 chr1_170475296     AKia    T    C        0      0        2 
   1 chr1_170475296     AOna    T    C        0      0        2 
   1 chr1_170475296     ASom    T    C        0      0        2 
   1 chr1_170475296     HCab    T    C        1      2        2 
   1 chr1_170475296     HPrz    T    C        1      2        2 
   1 chr1_170475296     ZBoe    T    C        0      0        2 
   1 chr1_170475296     ZGre    T    C        0      0        2 
   1 chr1_170475296     ZHar    T    C        0      0        2 
   1 chr1_170475296   Sample    T    C        0      0        2 
   1 chr1_170476662     AAsi    G    A        1      2        2 
   1 chr1_170476662     AKia    G    A        1      2        2 
   1 chr1_170476662     AOna    G    A        1      2        2 
   1 chr1_170476662     ASom    G    A        1      2        2 
   1 chr1_170476662     HCab    G    A        0      0        2 
   1 chr1_170476662     HPrz    G    A        0      0        2 
   1 chr1_170476662     ZBoe    G    A        0      0        2 
   1 chr1_170476662     ZGre    G    A        0      0        2 
   1 chr1_170476662     ZHar    G    A        0      0        2 
   1 chr1_170476662   Sample    G    A        1      2        2 
   1 chr1_170477562     AAsi    G    A        0      0        2 
   1 chr1_170477562     AKia    G    A        0      0        2 
   1 chr1_170477562     AOna    G    A        0      0        2 
   1 chr1_170477562     ASom    G    A        0      0        2 
   1 chr1_170477562     HCab    G    A        0      0        2 
   1 chr1_170477562     HPrz    G    A        0      0        2 
   1 chr1_170477562     ZBoe    G    A        1      2        2 
   1 chr1_170477562     ZGre    G    A        0      0        2 
   1 chr1_170477562     ZHar    G    A        0      0        2 
   1 chr1_170477562   Sample    G    A        0      0        2 
   1 chr1_170482611     AAsi    G    A        0      0        2 
   1 chr1_170482611     AKia    G    A        1      2        2 
   1 chr1_170482611     AOna    G    A        0      0        2 
   1 chr1_170482611     ASom    G    A        0      0        2 
   1 chr1_170482611     HCab    G    A        0      0        2 
   1 chr1_170482611     HPrz    G    A        0      0        2 
   1 chr1_170482611     ZBoe    G    A        0      0        2 
   1 chr1_170482611     ZGre    G    A        0      0        2 
   1 chr1_170482611     ZHar    G    A        0      0        2 
   1 chr1_170482611   Sample    G    A        0      0        2 
   1 chr1_170482861     AAsi    A    G        0      0        2 
   1 chr1_170482861     AKia    A    G      0.5      1        2 
   1 chr1_170482861     AOna    A    G        0      0        2 
   1 chr1_170482861     ASom    A    G        0      0        2 
   1 chr1_170482861     HCab    A    G        0      0        2 
   1 chr1_170482861     HPrz    A    G        0      0        2 
   1 chr1_170482861     ZBoe    A    G        0      0        2 
   1 chr1_170482861     ZGre    A    G        0      0        2 
   1 chr1_170482861     ZHar    A    G        0      0        2 
   1 chr1_170482861   Sample    A    G        0      0        2 
   1 chr1_170484512     AAsi    C    A        0      0        2 
   1 chr1_170484512     AKia    C    A        0      0        2 
   1 chr1_170484512     AOna    C    A        0      0        2 
   1 chr1_170484512     ASom    C    A        0      0        2 
   1 chr1_170484512     HCab    C    A        0      0        2 
   1 chr1_170484512     HPrz    C    A        0      0        2 
   1 chr1_170484512     ZBoe    C    A        0      0        2 
   1 chr1_170484512     ZGre    C    A        0      0        2 
   1 chr1_170484512     ZHar    C    A        1      2        2 
   1 chr1_170484512   Sample    C    A        0      0        2 
   1 chr1_170485444     AAsi    G    A        1      2        2 
   1 chr1_170485444     AKia    G    A        1      2        2 
   1 chr1_170485444     AOna    G    A        1      2        2 
   1 chr1_170485444     ASom    G    A        1      2        2 
   1 chr1_170485444     HCab    G    A        0      0        2 
   1 chr1_170485444     HPrz    G    A        0      0        2 
   1 chr1_170485444     ZBoe    G    A        0      0        2 
   1 chr1_170485444     ZGre    G    A        0      0        2 
   1 chr1_170485444     ZHar    G    A        0      0        2 
   1 chr1_170485444   Sample    G    A        1      2        2 
   1 chr1_170487118     AAsi    G    A        1      2        2 
   1 chr1_170487118     AKia    G    A        0      0        2 
   1 chr1_170487118     AOna    G    A        0      0        2 
   1 chr1_170487118     ASom    G    A        1      2        2 
   1 chr1_170487118     HCab    G    A        0      0        2 
   1 chr1_170487118     HPrz    G    A        0      0        2 
   1 chr1_170487118     ZBoe    G    A        0      0        2 
   1 chr1_170487118     ZGre    G    A        0      0        2 
   1 chr1_170487118     ZHar    G    A        0      0        2 
   1 chr1_170487118   Sample    G    A        1      2        2 
   1 chr1_170487218     AAsi    A    G        0      0        2 
   1 chr1_170487218     AKia    A    G        1      2        2 
   1 chr1_170487218     AOna    A    G      0.5      1        2 
   1 chr1_170487218     ASom    A    G        0      0        2 
   1 chr1_170487218     HCab    A    G        0      0        2 
   1 chr1_170487218     HPrz    A    G        0      0        2 
   1 chr1_170487218     ZBoe    A    G        0      0        2 
   1 chr1_170487218     ZGre    A    G        0      0        2 
   1 chr1_170487218     ZHar    A    G        0      0        2 
   1 chr1_170487218   Sample    A    G        0      0        2 
   1 chr1_170493452     AAsi    T    G        0      0        2 
   1 chr1_170493452     AKia    T    G        0      0        2 
   1 chr1_170493452     AOna    T    G        0      0        2 
   1 chr1_170493452     ASom    T    G        0      0        2 
   1 chr1_170493452     HCab    T    G        0      0        2 
   1 chr1_170493452     HPrz    T    G      0.5      1        2 
   1 chr1_170493452     ZBoe    T    G        0      0        2 
   1 chr1_170493452     ZGre    T    G        0      0        2 
   1 chr1_170493452     ZHar    T    G        0      0        2 
   1 chr1_170493452   Sample    T    G        0      0        2 
   1 chr1_170494284     AAsi    G    C        0      0        2 
   1 chr1_170494284     AKia    G    C        0      0        2 
   1 chr1_170494284     AOna    G    C        0      0        2 
   1 chr1_170494284     ASom    G    C        0      0        2 
   1 chr1_170494284     HCab    G    C        0      0        2 
   1 chr1_170494284     HPrz    G    C        0      0        2 
   1 chr1_170494284     ZBoe    G    C        0      0        2 
   1 chr1_170494284     ZGre    G    C        1      2        2 
   1 chr1_170494284     ZHar    G    C        0      0        2 
   1 chr1_170494284   Sample    G    C        0      0        2 
   1 chr1_170498305     AAsi    G    T        0      0        2 
   1 chr1_170498305     AKia    G    T        0      0        2 
   1 chr1_170498305     AOna    G    T        0      0        2 
   1 chr1_170498305     ASom    G    T        0      0        2 
   1 chr1_170498305     HCab    G    T        0      0        2 
   1 chr1_170498305     HPrz    G    T        0      0        2 
   1 chr1_170498305     ZBoe    G    T        0      0        2 
   1 chr1_170498305     ZGre    G    T      0.5      1        2 
   1 chr1_170498305     ZHar    G    T        0      0        2 
   1 chr1_170498305   Sample    G    T        0      0        2 
   1 chr1_170498324     AAsi    G    A        0      0        2 
   1 chr1_170498324     AKia    G    A        0      0        2 
   1 chr1_170498324     AOna    G    A        0      0        2 
   1 chr1_170498324     ASom    G    A        0      0        2 
   1 chr1_170498324     HCab    G    A        1      2        2 
   1 chr1_170498324     HPrz    G    A        1      2        2 
   1 chr1_170498324     ZBoe    G    A        0      0        2 
   1 chr1_170498324     ZGre    G    A        0      0        2 
   1 chr1_170498324     ZHar    G    A        0      0        2 
   1 chr1_170498324   Sample    G    A        0      0        2 
   1 chr1_170511500     AAsi    A    G        0      0        2 
   1 chr1_170511500     AKia    A    G        0      0        2 
   1 chr1_170511500     AOna    A    G        0      0        2 
   1 chr1_170511500     ASom    A    G        0      0        2 
   1 chr1_170511500     HCab    A    G        1      2        2 
   1 chr1_170511500     HPrz    A    G        1      2        2 
   1 chr1_170511500     ZBoe    A    G        0      0        2 
   1 chr1_170511500     ZGre    A    G        0      0        2 
   1 chr1_170511500     ZHar    A    G        0      0        2 
   1 chr1_170511500   Sample    A    G        0      0        2 
   1 chr1_170512192     AAsi    A    G        0      0        2 
   1 chr1_170512192     AKia    A    G        0      0        2 
   1 chr1_170512192     AOna    A    G        0      0        2 
   1 chr1_170512192     ASom    A    G        0      0        2 
   1 chr1_170512192     HCab    A    G        0      0        2 
   1 chr1_170512192     HPrz    A    G      0.5      1        2 
   1 chr1_170512192     ZBoe    A    G        0      0        2 
   1 chr1_170512192     ZGre    A    G        0      0        2 
   1 chr1_170512192     ZHar    A    G        0      0        2 
   1 chr1_170512192   Sample    A    G        0      0        2 
   1 chr1_170520171     AAsi    T    C        0      0        2 
   1 chr1_170520171     AKia    T    C        0      0        2 
   1 chr1_170520171     AOna    T    C        0      0        2 
   1 chr1_170520171     ASom    T    C        0      0        2 
   1 chr1_170520171     HCab    T    C        0      0        2 
   1 chr1_170520171     HPrz    T    C        0      0        2 
   1 chr1_170520171     ZBoe    T    C        0      0        2 
   1 chr1_170520171     ZGre    T    C        0      0        2 
   1 chr1_170520171     ZHar    T    C      0.5      1        2 
   1 chr1_170520171   Sample    T    C        0      0        2 
   1 chr1_170523246     AAsi    C    T        0      0        2 
   1 chr1_170523246     AKia    C    T        0      0        2 
   1 chr1_170523246     AOna    C    T        1      2        2 
   1 chr1_170523246     ASom    C    T        0      0        2 
   1 chr1_170523246     HCab    C    T        0      0        2 
   1 chr1_170523246     HPrz    C    T        0      0        2 
   1 chr1_170523246     ZBoe    C    T        0      0        2 
   1 chr1_170523246     ZGre    C    T        0      0        2 
   1 chr1_170523246     ZHar    C    T        0      0        2 
   1 chr1_170523246   Sample    C    T        0      0        2 
   1 chr1_170525576     AAsi    A    T        0      0        2 
   1 chr1_170525576     AKia    A    T        0      0        2 
   1 chr1_170525576     AOna    A    T        0      0        2 
   1 chr1_170525576     ASom    A    T        0      0        2 
   1 chr1_170525576     HCab    A    T        0      0        2 
   1 chr1_170525576     HPrz    A    T      0.5      1        2 
   1 chr1_170525576     ZBoe    A    T        0      0        2 
   1 chr1_170525576     ZGre    A    T        0      0        2 
   1 chr1_170525576     ZHar    A    T        0      0        2 
   1 chr1_170525576   Sample    A    T        0      0        2 
   1 chr1_170527631     AAsi    C    T        0      0        2 
   1 chr1_170527631     AKia    C    T        0      0        2 
   1 chr1_170527631     AOna    C    T        0      0        2 
   1 chr1_170527631     ASom    C    T        0      0        2 
   1 chr1_170527631     HCab    C    T        0      0        2 
   1 chr1_170527631     HPrz    C    T        0      0        2 
   1 chr1_170527631     ZBoe    C    T        0      0        2 
   1 chr1_170527631     ZGre    C    T        0      0        2 
   1 chr1_170527631     ZHar    C    T        1      2        2 
   1 chr1_170527631   Sample    C    T        0      0        2 
   1 chr1_170529753     AAsi    T    C        0      0        2 
   1 chr1_170529753     AKia    T    C      0.5      1        2 
   1 chr1_170529753     AOna    T    C        0      0        2 
   1 chr1_170529753     ASom    T    C        0      0        2 
   1 chr1_170529753     HCab    T    C        0      0        2 
   1 chr1_170529753     HPrz    T    C        0      0        2 
   1 chr1_170529753     ZBoe    T    C        0      0        2 
   1 chr1_170529753     ZGre    T    C        0      0        2 
   1 chr1_170529753     ZHar    T    C        0      0        2 
   1 chr1_170529753   Sample    T    C        0      0        2 
   1 chr1_170544360     AAsi    A    G        0      0        2 
   1 chr1_170544360     AKia    A    G        0      0        2 
   1 chr1_170544360     AOna    A    G        0      0        2 
   1 chr1_170544360     ASom    A    G        0      0        2 
   1 chr1_170544360     HCab    A    G        0      0        2 
   1 chr1_170544360     HPrz    A    G      0.5      1        2 
   1 chr1_170544360     ZBoe    A    G        0      0        2 
   1 chr1_170544360     ZGre    A    G        0      0        2 
   1 chr1_170544360     ZHar    A    G        0      0        2 
   1 chr1_170544360   Sample    A    G        0      0        2 
   1 chr1_170550425     AAsi    A    G        0      0        2 
   1 chr1_170550425     AKia    A    G        0      0        2 
   1 chr1_170550425     AOna    A    G        0      0        2 
   1 chr1_170550425     ASom    A    G        0      0        2 
   1 chr1_170550425     HCab    A    G        1      2        2 
   1 chr1_170550425     HPrz    A    G        1      2        2 
   1 chr1_170550425     ZBoe    A    G        0      0        2 
   1 chr1_170550425     ZGre    A    G        0      0        2 
   1 chr1_170550425     ZHar    A    G        0      0        2 
   1 chr1_170550425   Sample    A    G        0      0        2 
   1 chr1_170551002     AAsi    C    T        0      0        2 
   1 chr1_170551002     AKia    C    T        0      0        2 
   1 chr1_170551002     AOna    C    T        0      0        2 
   1 chr1_170551002     ASom    C    T        0      0        2 
   1 chr1_170551002     HCab    C    T        0      0        2 
   1 chr1_170551002     HPrz    C    T        0      0        2 
   1 chr1_170551002     ZBoe    C    T        0      0        2 
   1 chr1_170551002     ZGre    C    T        1      2        2 
   1 chr1_170551002     ZHar    C    T        0      0        2 
   1 chr1_170551002   Sample    C    T        0      0        2 
   1 chr1_170559360     AAsi    A    G        0      0        2 
   1 chr1_170559360     AKia    A    G        0      0        2 
   1 chr1_170559360     AOna    A    G        0      0        2 
   1 chr1_170559360     ASom    A    G        1      2        2 
   1 chr1_170559360     HCab    A    G        0      0        2 
   1 chr1_170559360     HPrz    A    G        0      0        2 
   1 chr1_170559360     ZBoe    A    G        0      0        2 
   1 chr1_170559360     ZGre    A    G        0      0        2 
   1 chr1_170559360     ZHar    A    G        0      0        2 
   1 chr1_170559360   Sample    A    G        0      0        2 
   1 chr1_170561729     AAsi    T    C        0      0        2 
   1 chr1_170561729     AKia    T    C        0      0        2 
   1 chr1_170561729     AOna    T    C        0      0        2 
   1 chr1_170561729     ASom    T    C        0      0        2 
   1 chr1_170561729     HCab    T    C        0      0        2 
   1 chr1_170561729     HPrz    T    C        0      0        2 
   1 chr1_170561729     ZBoe    T    C        1      2        2 
   1 chr1_170561729     ZGre    T    C        1      2        2 
   1 chr1_170561729     ZHar    T    C        1      2        2 
   1 chr1_170561729   Sample    T    C        0      0        2 
   1 chr1_170570849     AAsi    G    A        0      0        2 
   1 chr1_170570849     AKia    G    A        0      0        2 
   1 chr1_170570849     AOna    G    A        0      0        2 
   1 chr1_170570849     ASom    G    A        0      0        2 
   1 chr1_170570849     HCab    G    A        1      2        2 
   1 chr1_170570849     HPrz    G    A        0      0        2 
   1 chr1_170570849     ZBoe    G    A        0      0        2 
   1 chr1_170570849     ZGre    G    A        0      0        2 
   1 chr1_170570849     ZHar    G    A        0      0        2 
   1 chr1_170570849   Sample    G    A        0      0        2 
   1 chr1_170573969     AAsi    A    G        0      0        2 
   1 chr1_170573969     AKia    A    G        0      0        2 
   1 chr1_170573969     AOna    A    G        0      0        2 
   1 chr1_170573969     ASom    A    G        0      0        2 
   1 chr1_170573969     HCab    A    G        1      2        2 
   1 chr1_170573969     HPrz    A    G      0.5      1        2 
   1 chr1_170573969     ZBoe    A    G        0      0        2 
   1 chr1_170573969     ZGre    A    G        0      0        2 
   1 chr1_170573969     ZHar    A    G        0      0        2 
   1 chr1_170573969   Sample    A    G        0      0        2 
   1 chr1_170576281     AAsi    C    T        0      0        2 
   1 chr1_170576281     AKia    C    T        0      0        2 
   1 chr1_170576281     AOna    C    T      0.5      1        2 
   1 chr1_170576281     ASom    C    T        0      0        2 
   1 chr1_170576281     HCab    C    T        0      0        2 
   1 chr1_170576281     HPrz    C    T        0      0        2 
   1 chr1_170576281     ZBoe    C    T        0      0        2 
   1 chr1_170576281     ZGre    C    T        0      0        2 
   1 chr1_170576281     ZHar    C    T        0      0        2 
   1 chr1_170576281   Sample    C    T        0      0        2 
   1 chr1_170590297     AAsi    G    C        0      0        2 
   1 chr1_170590297     AKia    G    C        0      0        2 
   1 chr1_170590297     AOna    G    C        0      0        2 
   1 chr1_170590297     ASom    G    C        0      0        2 
   1 chr1_170590297     HCab    G    C        0      0        2 
   1 chr1_170590297     HPrz    G    C        0      0        2 
   1 chr1_170590297     ZBoe    G    C        0      0        2 
   1 chr1_170590297     ZGre    G    C        0      0        2 
   1 chr1_170590297     ZHar    G    C        1      2        2 
   1 chr1_170590297   Sample    G    C        0      0        2 
   1 chr1_170591842     AAsi    T    C        0      0        2 
   1 chr1_170591842     AKia    T    C        0      0        2 
   1 chr1_170591842     AOna    T    C        0      0        2 
   1 chr1_170591842     ASom    T    C        0      0        2 
   1 chr1_170591842     HCab    T    C        0      0        2 
   1 chr1_170591842     HPrz    T    C        0      0        2 
   1 chr1_170591842     ZBoe    T    C      0.5      1        2 
   1 chr1_170591842     ZGre    T    C        0      0        2 
   1 chr1_170591842     ZHar    T    C        0      0        2 
   1 chr1_170591842   Sample    T    C        0      0        2 
   1 chr1_170594979     AAsi    T    A        0      0        2 
   1 chr1_170594979     AKia    T    A        0      0        2 
   1 chr1_170594979     AOna    T    A        0      0        2 
   1 chr1_170594979     ASom    T    A        0      0        2 
   1 chr1_170594979     HCab    T    A        0      0        2 
   1 chr1_170594979     HPrz    T    A        0      0        2 
   1 chr1_170594979     ZBoe    T    A        1      2        2 
   1 chr1_170594979     ZGre    T    A        0      0        2 
   1 chr1_170594979     ZHar    T    A        0      0        2 
   1 chr1_170594979   Sample    T    A        0      0        2 
   1 chr1_170604994     AAsi    A    G        0      0        2 
   1 chr1_170604994     AKia    A    G        0      0        2 
   1 chr1_170604994     AOna    A    G        0      0        2 
   1 chr1_170604994     ASom    A    G        0      0        2 
   1 chr1_170604994     HCab    A    G        0      0        2 
   1 chr1_170604994     HPrz    A    G        0      0        2 
   1 chr1_170604994     ZBoe    A    G        0      0        2 
   1 chr1_170604994     ZGre    A    G        0      0        2 
   1 chr1_170604994     ZHar    A    G        1      2        2 
   1 chr1_170604994   Sample    A    G        0      0        2 
   1 chr1_170615352     AAsi    A    G        0      0        2 
   1 chr1_170615352     AKia    A    G        0      0        2 
   1 chr1_170615352     AOna    A    G      0.5      1        2 
   1 chr1_170615352     ASom    A    G        0      0        2 
   1 chr1_170615352     HCab    A    G        0      0        2 
   1 chr1_170615352     HPrz    A    G        0      0        2 
   1 chr1_170615352     ZBoe    A    G        0      0        2 
   1 chr1_170615352     ZGre    A    G        0      0        2 
   1 chr1_170615352     ZHar    A    G        0      0        2 
   1 chr1_170615352   Sample    A    G        0      0        2 
   1 chr1_170620580     AAsi    A    G        0      0        2 
   1 chr1_170620580     AKia    A    G        0      0        2 
   1 chr1_170620580     AOna    A    G        0      0        2 
   1 chr1_170620580     ASom    A    G        0      0        2 
   1 chr1_170620580     HCab    A    G        0      0        2 
   1 chr1_170620580     HPrz    A    G        0      0        2 
   1 chr1_170620580     ZBoe    A    G        0      0        2 
   1 chr1_170620580     ZGre    A    G        0      0        2 
   1 chr1_170620580     ZHar    A    G      0.5      1        2 
   1 chr1_170620580   Sample    A    G        0      0        2 
   1 chr1_170622221     AAsi    A    G        0      0        2 
   1 chr1_170622221     AKia    A    G        0      0        2 
   1 chr1_170622221     AOna    A    G        0      0        2 
   1 chr1_170622221     ASom    A    G        0      0        2 
   1 chr1_170622221     HCab    A    G        1      2        2 
   1 chr1_170622221     HPrz    A    G        1      2        2 
   1 chr1_170622221     ZBoe    A    G        0      0        2 
   1 chr1_170622221     ZGre    A    G        0      0        2 
   1 chr1_170622221     ZHar    A    G        0      0        2 
   1 chr1_170622221   Sample    A    G        0      0        2 
   1 chr1_170622492     AAsi    G    A        0      0        2 
   1 chr1_170622492     AKia    G    A        0      0        2 
   1 chr1_170622492     AOna    G    A        0      0        2 
   1 chr1_170622492     ASom    G    A        0      0        2 
   1 chr1_170622492     HCab    G    A        0      0        2 
   1 chr1_170622492     HPrz    G    A        0      0        2 
   1 chr1_170622492     ZBoe    G    A        0      0        2 
   1 chr1_170622492     ZGre    G    A        0      0        2 
   1 chr1_170622492     ZHar    G    A        1      2        2 
   1 chr1_170622492   Sample    G    A        0      0        2 
   1 chr1_170622976     AAsi    C    T        0      0        2 
   1 chr1_170622976     AKia    C    T        0      0        2 
   1 chr1_170622976     AOna    C    T        0      0        2 
   1 chr1_170622976     ASom    C    T        0      0        2 
   1 chr1_170622976     HCab    C    T        0      0        2 
   1 chr1_170622976     HPrz    C    T        0      0        2 
   1 chr1_170622976     ZBoe    C    T        0      0        2 
   1 chr1_170622976     ZGre    C    T        0      0        2 
   1 chr1_170622976     ZHar    C    T        1      2        2 
   1 chr1_170622976   Sample    C    T        0      0        2 
   1 chr1_170623542     AAsi    A    G        0      0        2 
   1 chr1_170623542     AKia    A    G        0      0        2 
   1 chr1_170623542     AOna    A    G        0      0        2 
   1 chr1_170623542     ASom    A    G        0      0        2 
   1 chr1_170623542     HCab    A    G        1      2        2 
   1 chr1_170623542     HPrz    A    G        1      2        2 
   1 chr1_170623542     ZBoe    A    G        1      2        2 
   1 chr1_170623542     ZGre    A    G        0      0        2 
   1 chr1_170623542     ZHar    A    G        0      0        2 
   1 chr1_170623542   Sample    A    G        0      0        2 
   1 chr1_170623748     AAsi    C    T        0      0        2 
   1 chr1_170623748     AKia    C    T        0      0        2 
   1 chr1_170623748     AOna    C    T        0      0        2 
   1 chr1_170623748     ASom    C    T        0      0        2 
   1 chr1_170623748     HCab    C    T        0      0        2 
   1 chr1_170623748     HPrz    C    T        0      0        2 
   1 chr1_170623748     ZBoe    C    T        0      0        2 
   1 chr1_170623748     ZGre    C    T      0.5      1        2 
   1 chr1_170623748     ZHar    C    T        0      0        2 
   1 chr1_170623748   Sample    C    T        0      0        2 
   1 chr1_170626485     AAsi    A    T        0      0        2 
   1 chr1_170626485     AKia    A    T        0      0        2 
   1 chr1_170626485     AOna    A    T        0      0        2 
   1 chr1_170626485     ASom    A    T        0      0        2 
   1 chr1_170626485     HCab    A    T        0      0        2 
   1 chr1_170626485     HPrz    A    T        0      0        2 
   1 chr1_170626485     ZBoe    A    T      0.5      1        2 
   1 chr1_170626485     ZGre    A    T        0      0        2 
   1 chr1_170626485     ZHar    A    T        0      0        2 
   1 chr1_170626485   Sample    A    T        0      0        2 
   1 chr1_170631418     AAsi    C    A        0      0        2 
   1 chr1_170631418     AKia    C    A        0      0        2 
   1 chr1_170631418     AOna    C    A      0.5      1        2 
   1 chr1_170631418     ASom    C    A        0      0        2 
   1 chr1_170631418     HCab    C    A        0      0        2 
   1 chr1_170631418     HPrz    C    A        0      0        2 
   1 chr1_170631418     ZBoe    C    A        0      0        2 
   1 chr1_170631418     ZGre    C    A        0      0        2 
   1 chr1_170631418     ZHar    C    A        0      0        2 
   1 chr1_170631418   Sample    C    A        0      0        2 
   1 chr1_170634433     AAsi    T    C        0      0        2 
   1 chr1_170634433     AKia    T    C        0      0        2 
   1 chr1_170634433     AOna    T    C        0      0        2 
   1 chr1_170634433     ASom    T    C        0      0        2 
   1 chr1_170634433     HCab    T    C        0      0        2 
   1 chr1_170634433     HPrz    T    C        0      0        2 
   1 chr1_170634433     ZBoe    T    C        1      2        2 
   1 chr1_170634433     ZGre    T    C        1      2        2 
   1 chr1_170634433     ZHar    T    C        1      2        2 
   1 chr1_170634433   Sample    T    C        0      0        2 
   1 chr1_170635158     AAsi    T    G        0      0        2 
   1 chr1_170635158     AKia    T    G        0      0        2 
   1 chr1_170635158     AOna    T    G        0      0        2 
   1 chr1_170635158     ASom    T    G        0      0        2 
   1 chr1_170635158     HCab    T    G        0      0        2 
   1 chr1_170635158     HPrz    T    G        0      0        2 
   1 chr1_170635158     ZBoe    T    G        0      0        2 
   1 chr1_170635158     ZGre    T    G      0.5      1        2 
   1 chr1_170635158     ZHar    T    G        0      0        2 
   1 chr1_170635158   Sample    T    G        0      0        2 
   1 chr1_170639880     AAsi    G    A        1      2        2 
   1 chr1_170639880     AKia    G    A        0      0        2 
   1 chr1_170639880     AOna    G    A        0      0        2 
   1 chr1_170639880     ASom    G    A        1      2        2 
   1 chr1_170639880     HCab    G    A        0      0        2 
   1 chr1_170639880     HPrz    G    A        0      0        2 
   1 chr1_170639880     ZBoe    G    A        0      0        2 
   1 chr1_170639880     ZGre    G    A        0      0        2 
   1 chr1_170639880     ZHar    G    A        0      0        2 
   1 chr1_170639880   Sample    G    A        1      2        2 
   1 chr1_170645251     AAsi    G    C        0      0        2 
   1 chr1_170645251     AKia    G    C        0      0        2 
   1 chr1_170645251     AOna    G    C        0      0        2 
   1 chr1_170645251     ASom    G    C        0      0        2 
   1 chr1_170645251     HCab    G    C        0      0        2 
   1 chr1_170645251     HPrz    G    C      0.5      1        2 
   1 chr1_170645251     ZBoe    G    C        0      0        2 
   1 chr1_170645251     ZGre    G    C        0      0        2 
   1 chr1_170645251     ZHar    G    C        0      0        2 
   1 chr1_170645251   Sample    G    C        0      0        2 
   1 chr1_170651353     AAsi    A    G        0      0        2 
   1 chr1_170651353     AKia    A    G        0      0        2 
   1 chr1_170651353     AOna    A    G        0      0        2 
   1 chr1_170651353     ASom    A    G        0      0        2 
   1 chr1_170651353     HCab    A    G        1      2        2 
   1 chr1_170651353     HPrz    A    G        0      0        2 
   1 chr1_170651353     ZBoe    A    G        0      0        2 
   1 chr1_170651353     ZGre    A    G        0      0        2 
   1 chr1_170651353     ZHar    A    G        0      0        2 
   1 chr1_170651353   Sample    A    G        0      0        2 
   1 chr1_170656735     AAsi    T    C        0      0        2 
   1 chr1_170656735     AKia    T    C        0      0        2 
   1 chr1_170656735     AOna    T    C        0      0        2 
   1 chr1_170656735     ASom    T    C        0      0        2 
   1 chr1_170656735     HCab    T    C        0      0        2 
   1 chr1_170656735     HPrz    T    C      0.5      1        2 
   1 chr1_170656735     ZBoe    T    C        0      0        2 
   1 chr1_170656735     ZGre    T    C        0      0        2 
   1 chr1_170656735     ZHar    T    C        0      0        2 
   1 chr1_170656735   Sample    T    C        0      0        2 
   1 chr1_170661427     AAsi    G    C        0      0        2 
   1 chr1_170661427     AKia    G    C        0      0        2 
   1 chr1_170661427     AOna    G    C      0.5      1        2 
   1 chr1_170661427     ASom    G    C        0      0        2 
   1 chr1_170661427     HCab    G    C        0      0        2 
   1 chr1_170661427     HPrz    G    C        0      0        2 
   1 chr1_170661427     ZBoe    G    C        0      0        2 
   1 chr1_170661427     ZGre    G    C        0      0        2 
   1 chr1_170661427     ZHar    G    C        0      0        2 
   1 chr1_170661427   Sample    G    C        0      0        2 
   1 chr1_170668464     AAsi    A    G        0      0        2 
   1 chr1_170668464     AKia    A    G      0.5      1        2 
   1 chr1_170668464     AOna    A    G        0      0        2 
   1 chr1_170668464     ASom    A    G        0      0        2 
   1 chr1_170668464     HCab    A    G        0      0        2 
   1 chr1_170668464     HPrz    A    G        0      0        2 
   1 chr1_170668464     ZBoe    A    G        0      0        2 
   1 chr1_170668464     ZGre    A    G        0      0        2 
   1 chr1_170668464     ZHar    A    G        0      0        2 
   1 chr1_170668464   Sample    A    G        0      0        2 
   1 chr1_170668619     AAsi    C    T        0      0        2 
   1 chr1_170668619     AKia    C    T        0      0        2 
   1 chr1_170668619     AOna    C    T        0      0        2 
   1 chr1_170668619     ASom    C    T        0      0        2 
   1 chr1_170668619     HCab    C    T        1      2        2 
   1 chr1_170668619     HPrz    C    T        1      2        2 
   1 chr1_170668619     ZBoe    C    T        0      0        2 
   1 chr1_170668619     ZGre    C    T        0      0        2 
   1 chr1_170668619     ZHar    C    T        0      0        2 
   1 chr1_170668619   Sample    C    T        0      0        2 
   1 chr1_170673267     AAsi    A    G        0      0        2 
   1 chr1_170673267     AKia    A    G      0.5      1        2 
   1 chr1_170673267     AOna    A    G        1      2        2 
   1 chr1_170673267     ASom    A    G        0      0        2 
   1 chr1_170673267     HCab    A    G        0      0        2 
   1 chr1_170673267     HPrz    A    G        0      0        2 
   1 chr1_170673267     ZBoe    A    G        1      2        2 
   1 chr1_170673267     ZGre    A    G        1      2        2 
   1 chr1_170673267     ZHar    A    G        1      2        2 
   1 chr1_170673267   Sample    A    G        0      0        2 
   1 chr1_170673788     AAsi    G    A        1      2        2 
   1 chr1_170673788     AKia    G    A        0      0        2 
   1 chr1_170673788     AOna    G    A        0      0        2 
   1 chr1_170673788     ASom    G    A        1      2        2 
   1 chr1_170673788     HCab    G    A        0      0        2 
   1 chr1_170673788     HPrz    G    A        0      0        2 
   1 chr1_170673788     ZBoe    G    A        0      0        2 
   1 chr1_170673788     ZGre    G    A        0      0        2 
   1 chr1_170673788     ZHar    G    A        0      0        2 
   1 chr1_170673788   Sample    G    A        1      2        2 
   1 chr1_170683815     AAsi    T    C      0.5      1        2 
   1 chr1_170683815     AKia    T    C        0      0        2 
   1 chr1_170683815     AOna    T    C        0      0        2 
   1 chr1_170683815     ASom    T    C        0      0        2 
   1 chr1_170683815     HCab    T    C        0      0        2 
   1 chr1_170683815     HPrz    T    C        0      0        2 
   1 chr1_170683815     ZBoe    T    C        0      0        2 
   1 chr1_170683815     ZGre    T    C        0      0        2 
   1 chr1_170683815     ZHar    T    C        0      0        2 
   1 chr1_170683815   Sample    T    C        0      0        2 
   1 chr1_170683835     AAsi    A    C        0      0        2 
   1 chr1_170683835     AKia    A    C        0      0        2 
   1 chr1_170683835     AOna    A    C        0      0        2 
   1 chr1_170683835     ASom    A    C        0      0        2 
   1 chr1_170683835     HCab    A    C        0      0        2 
   1 chr1_170683835     HPrz    A    C        0      0        2 
   1 chr1_170683835     ZBoe    A    C        0      0        2 
   1 chr1_170683835     ZGre    A    C      0.5      1        2 
   1 chr1_170683835     ZHar    A    C        0      0        2 
   1 chr1_170683835   Sample    A    C        0      0        2 
   1 chr1_170684685     AAsi    C    T        0      0        2 
   1 chr1_170684685     AKia    C    T        0      0        2 
   1 chr1_170684685     AOna    C    T        0      0        2 
   1 chr1_170684685     ASom    C    T        0      0        2 
   1 chr1_170684685     HCab    C    T        0      0        2 
   1 chr1_170684685     HPrz    C    T        0      0        2 
   1 chr1_170684685     ZBoe    C    T        0      0        2 
   1 chr1_170684685     ZGre    C    T        1      2        2 
   1 chr1_170684685     ZHar    C    T        0      0        2 
   1 chr1_170684685   Sample    C    T        0      0        2 
   1 chr1_170687764     AAsi    G    A        0      0        2 
   1 chr1_170687764     AKia    G    A        0      0        2 
   1 chr1_170687764     AOna    G    A        0      0        2 
   1 chr1_170687764     ASom    G    A        0      0        2 
   1 chr1_170687764     HCab    G    A        0      0        2 
   1 chr1_170687764     HPrz    G    A        0      0        2 
   1 chr1_170687764     ZBoe    G    A        0      0        2 
   1 chr1_170687764     ZGre    G    A        0      0        2 
   1 chr1_170687764     ZHar    G    A        1      2        2 
   1 chr1_170687764   Sample    G    A        0      0        2 
   1 chr1_170691727     AAsi    T    C        0      0        2 
   1 chr1_170691727     AKia    T    C        0      0        2 
   1 chr1_170691727     AOna    T    C        0      0        2 
   1 chr1_170691727     ASom    T    C        0      0        2 
   1 chr1_170691727     HCab    T    C        0      0        2 
   1 chr1_170691727     HPrz    T    C        0      0        2 
   1 chr1_170691727     ZBoe    T    C        0      0        2 
   1 chr1_170691727     ZGre    T    C        0      0        2 
   1 chr1_170691727     ZHar    T    C      0.5      1        2 
   1 chr1_170691727   Sample    T    C        0      0        2 
   1 chr1_170694751     AAsi    G    A        0      0        2 
   1 chr1_170694751     AKia    G    A        0      0        2 
   1 chr1_170694751     AOna    G    A        0      0        2 
   1 chr1_170694751     ASom    G    A        0      0        2 
   1 chr1_170694751     HCab    G    A        0      0        2 
   1 chr1_170694751     HPrz    G    A        0      0        2 
   1 chr1_170694751     ZBoe    G    A        0      0        2 
   1 chr1_170694751     ZGre    G    A        1      2        2 
   1 chr1_170694751     ZHar    G    A        0      0        2 
   1 chr1_170694751   Sample    G    A        0      0        2 
   1 chr1_170696200     AAsi    A    G        0      0        2 
   1 chr1_170696200     AKia    A    G        0      0        2 
   1 chr1_170696200     AOna    A    G        0      0        2 
   1 chr1_170696200     ASom    A    G        0      0        2 
   1 chr1_170696200     HCab    A    G        0      0        2 
   1 chr1_170696200     HPrz    A    G        0      0        2 
   1 chr1_170696200     ZBoe    A    G      0.5      1        2 
   1 chr1_170696200     ZGre    A    G        0      0        2 
   1 chr1_170696200     ZHar    A    G        0      0        2 
   1 chr1_170696200   Sample    A    G        0      0        2 
   1 chr1_170704322     AAsi    C    A        0      0        2 
   1 chr1_170704322     AKia    C    A        0      0        2 
   1 chr1_170704322     AOna    C    A        0      0        2 
   1 chr1_170704322     ASom    C    A        0      0        2 
   1 chr1_170704322     HCab    C    A        0      0        2 
   1 chr1_170704322     HPrz    C    A        0      0        2 
   1 chr1_170704322     ZBoe    C    A        0      0        2 
   1 chr1_170704322     ZGre    C    A        0      0        2 
   1 chr1_170704322     ZHar    C    A        1      2        2 
   1 chr1_170704322   Sample    C    A        0      0        2 
   1 chr1_170720632     AAsi    C    T        0      0        2 
   1 chr1_170720632     AKia    C    T        0      0        2 
   1 chr1_170720632     AOna    C    T        0      0        2 
   1 chr1_170720632     ASom    C    T        0      0        2 
   1 chr1_170720632     HCab    C    T        0      0        2 
   1 chr1_170720632     HPrz    C    T      0.5      1        2 
   1 chr1_170720632     ZBoe    C    T        0      0        2 
   1 chr1_170720632     ZGre    C    T        0      0        2 
   1 chr1_170720632     ZHar    C    T        0      0        2 
   1 chr1_170720632   Sample    C    T        0      0        2 
   1 chr1_170728246     AAsi    C    T        0      0        2 
   1 chr1_170728246     AKia    C    T        0      0        2 
   1 chr1_170728246     AOna    C    T        0      0        2 
   1 chr1_170728246     ASom    C    T        0      0        2 
   1 chr1_170728246     HCab    C    T        0      0        2 
   1 chr1_170728246     HPrz    C    T        0      0        2 
   1 chr1_170728246     ZBoe    C    T        0      0        2 
   1 chr1_170728246     ZGre    C    T        0      0        2 
   1 chr1_170728246     ZHar    C    T      0.5      1        2 
   1 chr1_170728246   Sample    C    T        0      0        2 
   1 chr1_170732324     AAsi    A    G        0      0        2 
   1 chr1_170732324     AKia    A    G        0      0        2 
   1 chr1_170732324     AOna    A    G        0      0        2 
   1 chr1_170732324     ASom    A    G        0      0        2 
   1 chr1_170732324     HCab    A    G        0      0        2 
   1 chr1_170732324     HPrz    A    G        0      0        2 
   1 chr1_170732324     ZBoe    A    G        0      0        2 
   1 chr1_170732324     ZGre    A    G        0      0        2 
   1 chr1_170732324     ZHar    A    G        1      2        2 
   1 chr1_170732324   Sample    A    G        0      0        2 
   1 chr1_170740942     AAsi    T    G        0      0        2 
   1 chr1_170740942     AKia    T    G        0      0        2 
   1 chr1_170740942     AOna    T    G        0      0        2 
   1 chr1_170740942     ASom    T    G        0      0        2 
   1 chr1_170740942     HCab    T    G        0      0        2 
   1 chr1_170740942     HPrz    T    G        0      0        2 
   1 chr1_170740942     ZBoe    T    G      0.5      1        2 
   1 chr1_170740942     ZGre    T    G        0      0        2 
   1 chr1_170740942     ZHar    T    G        0      0        2 
   1 chr1_170740942   Sample    T    G        0      0        2 
   1 chr1_170742940     AAsi    G    A        0      0        2 
   1 chr1_170742940     AKia    G    A        0      0        2 
   1 chr1_170742940     AOna    G    A        0      0        2 
   1 chr1_170742940     ASom    G    A        0      0        2 
   1 chr1_170742940     HCab    G    A        1      2        2 
   1 chr1_170742940     HPrz    G    A      0.5      1        2 
   1 chr1_170742940     ZBoe    G    A        0      0        2 
   1 chr1_170742940     ZGre    G    A        0      0        2 
   1 chr1_170742940     ZHar    G    A        0      0        2 
   1 chr1_170742940   Sample    G    A        0      0        2 
   1 chr1_170748524     AAsi    T    C        0      0        2 
   1 chr1_170748524     AKia    T    C        0      0        2 
   1 chr1_170748524     AOna    T    C        0      0        2 
   1 chr1_170748524     ASom    T    C        0      0        2 
   1 chr1_170748524     HCab    T    C        1      2        2 
   1 chr1_170748524     HPrz    T    C      0.5      1        2 
   1 chr1_170748524     ZBoe    T    C        0      0        2 
   1 chr1_170748524     ZGre    T    C        0      0        2 
   1 chr1_170748524     ZHar    T    C        0      0        2 
   1 chr1_170748524   Sample    T    C        0      0        2 
   1 chr1_170754221     AAsi    A    G        0      0        2 
   1 chr1_170754221     AKia    A    G        0      0        2 
   1 chr1_170754221     AOna    A    G      0.5      1        2 
   1 chr1_170754221     ASom    A    G        0      0        2 
   1 chr1_170754221     HCab    A    G        0      0        2 
   1 chr1_170754221     HPrz    A    G        0      0        2 
   1 chr1_170754221     ZBoe    A    G        0      0        2 
   1 chr1_170754221     ZGre    A    G        0      0        2 
   1 chr1_170754221     ZHar    A    G        0      0        2 
   1 chr1_170754221   Sample    A    G        0      0        2 
   1 chr1_170758007     AAsi    T    G        0      0        2 
   1 chr1_170758007     AKia    T    G        0      0        2 
   1 chr1_170758007     AOna    T    G        0      0        2 
   1 chr1_170758007     ASom    T    G        0      0        2 
   1 chr1_170758007     HCab    T    G        1      2        2 
   1 chr1_170758007     HPrz    T    G        1      2        2 
   1 chr1_170758007     ZBoe    T    G        0      0        2 
   1 chr1_170758007     ZGre    T    G        0      0        2 
   1 chr1_170758007     ZHar    T    G        0      0        2 
   1 chr1_170758007   Sample    T    G        0      0        2 
   1 chr1_170758393     AAsi    C    T        0      0        2 
   1 chr1_170758393     AKia    C    T        0      0        2 
   1 chr1_170758393     AOna    C    T        0      0        2 
   1 chr1_170758393     ASom    C    T        0      0        2 
   1 chr1_170758393     HCab    C    T        1      2        2 
   1 chr1_170758393     HPrz    C    T        1      2        2 
   1 chr1_170758393     ZBoe    C    T        0      0        2 
   1 chr1_170758393     ZGre    C    T        0      0        2 
   1 chr1_170758393     ZHar    C    T        0      0        2 
   1 chr1_170758393   Sample    C    T        0      0        2 
   1 chr1_170762980     AAsi    C    T        0      0        2 
   1 chr1_170762980     AKia    C    T        1      2        2 
   1 chr1_170762980     AOna    C    T      0.5      1        2 
   1 chr1_170762980     ASom    C    T        0      0        2 
   1 chr1_170762980     HCab    C    T        0      0        2 
   1 chr1_170762980     HPrz    C    T        0      0        2 
   1 chr1_170762980     ZBoe    C    T        0      0        2 
   1 chr1_170762980     ZGre    C    T        0      0        2 
   1 chr1_170762980     ZHar    C    T        0      0        2 
   1 chr1_170762980   Sample    C    T        0      0        2 
   1 chr1_170764287     AAsi    T    C        0      0        2 
   1 chr1_170764287     AKia    T    C        0      0        2 
   1 chr1_170764287     AOna    T    C        0      0        2 
   1 chr1_170764287     ASom    T    C        1      2        2 
   1 chr1_170764287     HCab    T    C        0      0        2 
   1 chr1_170764287     HPrz    T    C        0      0        2 
   1 chr1_170764287     ZBoe    T    C        0      0        2 
   1 chr1_170764287     ZGre    T    C        0      0        2 
   1 chr1_170764287     ZHar    T    C        0      0        2 
   1 chr1_170764287   Sample    T    C        0      0        2 
   1 chr1_170765186     AAsi    T    C        0      0        2 
   1 chr1_170765186     AKia    T    C        0      0        2 
   1 chr1_170765186     AOna    T    C        0      0        2 
   1 chr1_170765186     ASom    T    C        0      0        2 
   1 chr1_170765186     HCab    T    C        1      2        2 
   1 chr1_170765186     HPrz    T    C        1      2        2 
   1 chr1_170765186     ZBoe    T    C        0      0        2 
   1 chr1_170765186     ZGre    T    C        0      0        2 
   1 chr1_170765186     ZHar    T    C        0      0        2 
   1 chr1_170765186   Sample    T    C        0      0        2 
   1 chr1_170768647     AAsi    A    C        0      0        2 
   1 chr1_170768647     AKia    A    C        1      2        2 
   1 chr1_170768647     AOna    A    C        1      2        2 
   1 chr1_170768647     ASom    A    C        0      0        2 
   1 chr1_170768647     HCab    A    C        0      0        2 
   1 chr1_170768647     HPrz    A    C        0      0        2 
   1 chr1_170768647     ZBoe    A    C        0      0        2 
   1 chr1_170768647     ZGre    A    C        0      0        2 
   1 chr1_170768647     ZHar    A    C        0      0        2 
   1 chr1_170768647   Sample    A    C        0      0        2 
   1 chr1_170769878     AAsi    A    G      0.5      1        2 
   1 chr1_170769878     AKia    A    G        0      0        2 
   1 chr1_170769878     AOna    A    G        0      0        2 
   1 chr1_170769878     ASom    A    G        0      0        2 
   1 chr1_170769878     HCab    A    G        0      0        2 
   1 chr1_170769878     HPrz    A    G        0      0        2 
   1 chr1_170769878     ZBoe    A    G        0      0        2 
   1 chr1_170769878     ZGre    A    G        0      0        2 
   1 chr1_170769878     ZHar    A    G        0      0        2 
   1 chr1_170769878   Sample    A    G        0      0        2 
   1 chr1_170772327     AAsi    T    C        0      0        2 
   1 chr1_170772327     AKia    T    C        1      2        2 
   1 chr1_170772327     AOna    T    C        1      2        2 
   1 chr1_170772327     ASom    T    C        0      0        2 
   1 chr1_170772327     HCab    T    C        0      0        2 
   1 chr1_170772327     HPrz    T    C        0      0        2 
   1 chr1_170772327     ZBoe    T    C        0      0        2 
   1 chr1_170772327     ZGre    T    C        0      0        2 
   1 chr1_170772327     ZHar    T    C        0      0        2 
   1 chr1_170772327   Sample    T    C        0      0        2 
   1 chr1_170774739     AAsi    A    G        0      0        2 
   1 chr1_170774739     AKia    A    G        0      0        2 
   1 chr1_170774739     AOna    A    G        0      0        2 
   1 chr1_170774739     ASom    A    G        0      0        2 
   1 chr1_170774739     HCab    A    G        0      0        2 
   1 chr1_170774739     HPrz    A    G        0      0        2 
   1 chr1_170774739     ZBoe    A    G      0.5      1        2 
   1 chr1_170774739     ZGre    A    G        0      0        2 
   1 chr1_170774739     ZHar    A    G        0      0        2 
   1 chr1_170774739   Sample    A    G        0      0        2 
   1 chr1_170778443     AAsi    G    A        0      0        2 
   1 chr1_170778443     AKia    G    A        0      0        2 
   1 chr1_170778443     AOna    G    A        0      0        2 
   1 chr1_170778443     ASom    G    A        0      0        2 
   1 chr1_170778443     HCab    G    A        0      0        2 
   1 chr1_170778443     HPrz    G    A        0      0        2 
   1 chr1_170778443     ZBoe    G    A        0      0        2 
   1 chr1_170778443     ZGre    G    A        0      0        2 
   1 chr1_170778443     ZHar    G    A      0.5      1        2 
   1 chr1_170778443   Sample    G    A        0      0        2 
   1 chr1_170781390     AAsi    C    T        0      0        2 
   1 chr1_170781390     AKia    C    T        0      0        2 
   1 chr1_170781390     AOna    C    T        0      0        2 
   1 chr1_170781390     ASom    C    T        0      0        2 
   1 chr1_170781390     HCab    C    T        1      2        2 
   1 chr1_170781390     HPrz    C    T        1      2        2 
   1 chr1_170781390     ZBoe    C    T        0      0        2 
   1 chr1_170781390     ZGre    C    T        0      0        2 
   1 chr1_170781390     ZHar    C    T        0      0        2 
   1 chr1_170781390   Sample    C    T        0      0        2 
   1 chr1_170784691     AAsi    G    A        0      0        2 
   1 chr1_170784691     AKia    G    A        0      0        2 
   1 chr1_170784691     AOna    G    A        0      0        2 
   1 chr1_170784691     ASom    G    A        0      0        2 
   1 chr1_170784691     HCab    G    A        0      0        2 
   1 chr1_170784691     HPrz    G    A      0.5      1        2 
   1 chr1_170784691     ZBoe    G    A        0      0        2 
   1 chr1_170784691     ZGre    G    A        0      0        2 
   1 chr1_170784691     ZHar    G    A        0      0        2 
   1 chr1_170784691   Sample    G    A        0      0        2 
   1 chr1_170785548     AAsi    G    A        0      0        2 
   1 chr1_170785548     AKia    G    A        1      2        2 
   1 chr1_170785548     AOna    G    A        0      0        2 
   1 chr1_170785548     ASom    G    A        0      0        2 
   1 chr1_170785548     HCab    G    A        0      0        2 
   1 chr1_170785548     HPrz    G    A        0      0        2 
   1 chr1_170785548     ZBoe    G    A        0      0        2 
   1 chr1_170785548     ZGre    G    A        0      0        2 
   1 chr1_170785548     ZHar    G    A        0      0        2 
   1 chr1_170785548   Sample    G    A        0      0        2 
   1 chr1_170787411     AAsi    G    A        0      0        2 
   1 chr1_170787411     AKia    G    A        0      0        2 
   1 chr1_170787411     AOna    G    A        0      0        2 
   1 chr1_170787411     ASom    G    A        0      0        2 
   1 chr1_170787411     HCab    G    A        1      2        2 
   1 chr1_170787411     HPrz    G    A        1      2        2 
   1 chr1_170787411     ZBoe    G    A        0      0        2 
   1 chr1_170787411     ZGre    G    A        0      0        2 
   1 chr1_170787411     ZHar    G    A        0      0        2 
   1 chr1_170787411   Sample    G    A        0      0        2 
   1 chr1_170788135     AAsi    G    C        0      0        2 
   1 chr1_170788135     AKia    G    C        0      0        2 
   1 chr1_170788135     AOna    G    C        0      0        2 
   1 chr1_170788135     ASom    G    C        0      0        2 
   1 chr1_170788135     HCab    G    C        1      2        2 
   1 chr1_170788135     HPrz    G    C        1      2        2 
   1 chr1_170788135     ZBoe    G    C        0      0        2 
   1 chr1_170788135     ZGre    G    C        0      0        2 
   1 chr1_170788135     ZHar    G    C        0      0        2 
   1 chr1_170788135   Sample    G    C        0      0        2 
   1 chr1_170790016     AAsi    C    T        0      0        2 
   1 chr1_170790016     AKia    C    T        0      0        2 
   1 chr1_170790016     AOna    C    T        0      0        2 
   1 chr1_170790016     ASom    C    T        0      0        2 
   1 chr1_170790016     HCab    C    T        1      2        2 
   1 chr1_170790016     HPrz    C    T        0      0        2 
   1 chr1_170790016     ZBoe    C    T        0      0        2 
   1 chr1_170790016     ZGre    C    T        0      0        2 
   1 chr1_170790016     ZHar    C    T        0      0        2 
   1 chr1_170790016   Sample    C    T        0      0        2 
   1 chr1_170791352     AAsi    G    A        0      0        2 
   1 chr1_170791352     AKia    G    A        0      0        2 
   1 chr1_170791352     AOna    G    A        0      0        2 
   1 chr1_170791352     ASom    G    A        0      0        2 
   1 chr1_170791352     HCab    G    A        1      2        2 
   1 chr1_170791352     HPrz    G    A        1      2        2 
   1 chr1_170791352     ZBoe    G    A        0      0        2 
   1 chr1_170791352     ZGre    G    A        0      0        2 
   1 chr1_170791352     ZHar    G    A        0      0        2 
   1 chr1_170791352   Sample    G    A        0      0        2 
   1 chr1_170800119     AAsi    G    A        0      0        2 
   1 chr1_170800119     AKia    G    A        0      0        2 
   1 chr1_170800119     AOna    G    A        0      0        2 
   1 chr1_170800119     ASom    G    A        0      0        2 
   1 chr1_170800119     HCab    G    A        0      0        2 
   1 chr1_170800119     HPrz    G    A        0      0        2 
   1 chr1_170800119     ZBoe    G    A      0.5      1        2 
   1 chr1_170800119     ZGre    G    A        0      0        2 
   1 chr1_170800119     ZHar    G    A        0      0        2 
   1 chr1_170800119   Sample    G    A        0      0        2 
   1 chr1_170806681     AAsi    G    T        0      0        2 
   1 chr1_170806681     AKia    G    T        0      0        2 
   1 chr1_170806681     AOna    G    T      0.5      1        2 
   1 chr1_170806681     ASom    G    T        0      0        2 
   1 chr1_170806681     HCab    G    T        0      0        2 
   1 chr1_170806681     HPrz    G    T        0      0        2 
   1 chr1_170806681     ZBoe    G    T        0      0        2 
   1 chr1_170806681     ZGre    G    T        0      0        2 
   1 chr1_170806681     ZHar    G    T        0      0        2 
   1 chr1_170806681   Sample    G    T        0      0        2 
   1 chr1_170808904     AAsi    G    C        0      0        2 
   1 chr1_170808904     AKia    G    C        0      0        2 
   1 chr1_170808904     AOna    G    C      0.5      1        2 
   1 chr1_170808904     ASom    G    C        0      0        2 
   1 chr1_170808904     HCab    G    C        0      0        2 
   1 chr1_170808904     HPrz    G    C        0      0        2 
   1 chr1_170808904     ZBoe    G    C        0      0        2 
   1 chr1_170808904     ZGre    G    C        0      0        2 
   1 chr1_170808904     ZHar    G    C        0      0        2 
   1 chr1_170808904   Sample    G    C        0      0        2 
   1 chr1_170813521     AAsi    A    G        0      0        2 
   1 chr1_170813521     AKia    A    G        0      0        2 
   1 chr1_170813521     AOna    A    G        0      0        2 
   1 chr1_170813521     ASom    A    G        0      0        2 
   1 chr1_170813521     HCab    A    G        0      0        2 
   1 chr1_170813521     HPrz    A    G        0      0        2 
   1 chr1_170813521     ZBoe    A    G        0      0        2 
   1 chr1_170813521     ZGre    A    G        0      0        2 
   1 chr1_170813521     ZHar    A    G        1      2        2 
   1 chr1_170813521   Sample    A    G        0      0        2 
   1 chr1_170813814     AAsi    T    A        0      0        2 
   1 chr1_170813814     AKia    T    A        0      0        2 
   1 chr1_170813814     AOna    T    A      0.5      1        2 
   1 chr1_170813814     ASom    T    A        0      0        2 
   1 chr1_170813814     HCab    T    A        0      0        2 
   1 chr1_170813814     HPrz    T    A        0      0        2 
   1 chr1_170813814     ZBoe    T    A        0      0        2 
   1 chr1_170813814     ZGre    T    A        0      0        2 
   1 chr1_170813814     ZHar    T    A        0      0        2 
   1 chr1_170813814   Sample    T    A        0      0        2 
   1 chr1_170815131     AAsi    G    A        0      0        2 
   1 chr1_170815131     AKia    G    A        0      0        2 
   1 chr1_170815131     AOna    G    A        0      0        2 
   1 chr1_170815131     ASom    G    A        0      0        2 
   1 chr1_170815131     HCab    G    A        1      2        2 
   1 chr1_170815131     HPrz    G    A        1      2        2 
   1 chr1_170815131     ZBoe    G    A        0      0        2 
   1 chr1_170815131     ZGre    G    A        0      0        2 
   1 chr1_170815131     ZHar    G    A        0      0        2 
   1 chr1_170815131   Sample    G    A        0      0        2 
   1 chr1_170816172     AAsi    A    G        0      0        2 
   1 chr1_170816172     AKia    A    G        1      2        2 
   1 chr1_170816172     AOna    A    G        0      0        2 
   1 chr1_170816172     ASom    A    G        0      0        2 
   1 chr1_170816172     HCab    A    G        0      0        2 
   1 chr1_170816172     HPrz    A    G        0      0        2 
   1 chr1_170816172     ZBoe    A    G        0      0        2 
   1 chr1_170816172     ZGre    A    G        0      0        2 
   1 chr1_170816172     ZHar    A    G        0      0        2 
   1 chr1_170816172   Sample    A    G        0      0        2 
   1 chr1_170816612     AAsi    T    C        0      0        2 
   1 chr1_170816612     AKia    T    C        0      0        2 
   1 chr1_170816612     AOna    T    C      0.5      1        2 
   1 chr1_170816612     ASom    T    C        0      0        2 
   1 chr1_170816612     HCab    T    C        0      0        2 
   1 chr1_170816612     HPrz    T    C        0      0        2 
   1 chr1_170816612     ZBoe    T    C        0      0        2 
   1 chr1_170816612     ZGre    T    C        0      0        2 
   1 chr1_170816612     ZHar    T    C        0      0        2 
   1 chr1_170816612   Sample    T    C        0      0        2 
   1 chr1_170816624     AAsi    T    C        0      0        2 
   1 chr1_170816624     AKia    T    C        0      0        2 
   1 chr1_170816624     AOna    T    C        0      0        2 
   1 chr1_170816624     ASom    T    C        0      0        2 
   1 chr1_170816624     HCab    T    C        0      0        2 
   1 chr1_170816624     HPrz    T    C        1      2        2 
   1 chr1_170816624     ZBoe    T    C        0      0        2 
   1 chr1_170816624     ZGre    T    C        0      0        2 
   1 chr1_170816624     ZHar    T    C        0      0        2 
   1 chr1_170816624   Sample    T    C        0      0        2 
   1 chr1_170825689     AAsi    C    T        0      0        2 
   1 chr1_170825689     AKia    C    T        0      0        2 
   1 chr1_170825689     AOna    C    T        0      0        2 
   1 chr1_170825689     ASom    C    T        0      0        2 
   1 chr1_170825689     HCab    C    T        0      0        2 
   1 chr1_170825689     HPrz    C    T        0      0        2 
   1 chr1_170825689     ZBoe    C    T      0.5      1        2 
   1 chr1_170825689     ZGre    C    T        0      0        2 
   1 chr1_170825689     ZHar    C    T        0      0        2 
   1 chr1_170825689   Sample    C    T        0      0        2 
   1 chr1_170825928     AAsi    C    T        0      0        2 
   1 chr1_170825928     AKia    C    T        0      0        2 
   1 chr1_170825928     AOna    C    T        0      0        2 
   1 chr1_170825928     ASom    C    T        0      0        2 
   1 chr1_170825928     HCab    C    T        0      0        2 
   1 chr1_170825928     HPrz    C    T        0      0        2 
   1 chr1_170825928     ZBoe    C    T        0      0        2 
   1 chr1_170825928     ZGre    C    T        0      0        2 
   1 chr1_170825928     ZHar    C    T        1      2        2 
   1 chr1_170825928   Sample    C    T        0      0        2 
   1 chr1_170827391     AAsi    A    G        1      2        2 
   1 chr1_170827391     AKia    A    G        0      0        2 
   1 chr1_170827391     AOna    A    G        0      0        2 
   1 chr1_170827391     ASom    A    G        0      0        2 
   1 chr1_170827391     HCab    A    G        0      0        2 
   1 chr1_170827391     HPrz    A    G        0      0        2 
   1 chr1_170827391     ZBoe    A    G        0      0        2 
   1 chr1_170827391     ZGre    A    G        0      0        2 
   1 chr1_170827391     ZHar    A    G        0      0        2 
   1 chr1_170827391   Sample    A    G        1      2        2 
   1 chr1_170827912     AAsi    T    C        0      0        2 
   1 chr1_170827912     AKia    T    C        0      0        2 
   1 chr1_170827912     AOna    T    C        0      0        2 
   1 chr1_170827912     ASom    T    C        0      0        2 
   1 chr1_170827912     HCab    T    C        1      2        2 
   1 chr1_170827912     HPrz    T    C        1      2        2 
   1 chr1_170827912     ZBoe    T    C        0      0        2 
   1 chr1_170827912     ZGre    T    C        0      0        2 
   1 chr1_170827912     ZHar    T    C        0      0        2 
   1 chr1_170827912   Sample    T    C        0      0        2 
   1 chr1_170831307     AAsi    C    A        0      0        2 
   1 chr1_170831307     AKia    C    A        0      0        2 
   1 chr1_170831307     AOna    C    A        0      0        2 
   1 chr1_170831307     ASom    C    A        0      0        2 
   1 chr1_170831307     HCab    C    A        1      2        2 
   1 chr1_170831307     HPrz    C    A        1      2        2 
   1 chr1_170831307     ZBoe    C    A        0      0        2 
   1 chr1_170831307     ZGre    C    A        0      0        2 
   1 chr1_170831307     ZHar    C    A        0      0        2 
   1 chr1_170831307   Sample    C    A        0      0        2 
   1 chr1_170848709     AAsi    C    T        0      0        2 
   1 chr1_170848709     AKia    C    T        0      0        2 
   1 chr1_170848709     AOna    C    T        0      0        2 
   1 chr1_170848709     ASom    C    T        0      0        2 
   1 chr1_170848709     HCab    C    T        0      0        2 
   1 chr1_170848709     HPrz    C    T        0      0        2 
   1 chr1_170848709     ZBoe    C    T        0      0        2 
   1 chr1_170848709     ZGre    C    T        0      0        2 
   1 chr1_170848709     ZHar    C    T      0.5      1        2 
   1 chr1_170848709   Sample    C    T        0      0        2 
   1 chr1_170850211     AAsi    A    G        0      0        2 
   1 chr1_170850211     AKia    A    G        0      0        2 
   1 chr1_170850211     AOna    A    G        0      0        2 
   1 chr1_170850211     ASom    A    G        0      0        2 
   1 chr1_170850211     HCab    A    G        1      2        2 
   1 chr1_170850211     HPrz    A    G        1      2        2 
   1 chr1_170850211     ZBoe    A    G        0      0        2 
   1 chr1_170850211     ZGre    A    G        0      0        2 
   1 chr1_170850211     ZHar    A    G        0      0        2 
   1 chr1_170850211   Sample    A    G        0      0        2 
   1 chr1_170851418     AAsi    A    G        0      0        2 
   1 chr1_170851418     AKia    A    G        0      0        2 
   1 chr1_170851418     AOna    A    G        0      0        2 
   1 chr1_170851418     ASom    A    G        0      0        2 
   1 chr1_170851418     HCab    A    G        1      2        2 
   1 chr1_170851418     HPrz    A    G        1      2        2 
   1 chr1_170851418     ZBoe    A    G        0      0        2 
   1 chr1_170851418     ZGre    A    G        0      0        2 
   1 chr1_170851418     ZHar    A    G      0.5      1        2 
   1 chr1_170851418   Sample    A    G        0      0        2 
   1 chr1_170851613     AAsi    A    G        0      0        2 
   1 chr1_170851613     AKia    A    G        0      0        2 
   1 chr1_170851613     AOna    A    G      0.5      1        2 
   1 chr1_170851613     ASom    A    G        0      0        2 
   1 chr1_170851613     HCab    A    G        0      0        2 
   1 chr1_170851613     HPrz    A    G        0      0        2 
   1 chr1_170851613     ZBoe    A    G        0      0        2 
   1 chr1_170851613     ZGre    A    G        0      0        2 
   1 chr1_170851613     ZHar    A    G        0      0        2 
   1 chr1_170851613   Sample    A    G        0      0        2 
   1 chr1_170852901     AAsi    G    A        0      0        2 
   1 chr1_170852901     AKia    G    A        0      0        2 
   1 chr1_170852901     AOna    G    A        0      0        2 
   1 chr1_170852901     ASom    G    A        0      0        2 
   1 chr1_170852901     HCab    G    A        1      2        2 
   1 chr1_170852901     HPrz    G    A        1      2        2 
   1 chr1_170852901     ZBoe    G    A        0      0        2 
   1 chr1_170852901     ZGre    G    A        0      0        2 
   1 chr1_170852901     ZHar    G    A        0      0        2 
   1 chr1_170852901   Sample    G    A        0      0        2 
   1 chr1_170853215     AAsi    G    C        0      0        2 
   1 chr1_170853215     AKia    G    C        0      0        2 
   1 chr1_170853215     AOna    G    C        1      2        2 
   1 chr1_170853215     ASom    G    C        0      0        2 
   1 chr1_170853215     HCab    G    C        0      0        2 
   1 chr1_170853215     HPrz    G    C        0      0        2 
   1 chr1_170853215     ZBoe    G    C        0      0        2 
   1 chr1_170853215     ZGre    G    C        0      0        2 
   1 chr1_170853215     ZHar    G    C        0      0        2 
   1 chr1_170853215   Sample    G    C        0      0        2 
   1 chr1_170856640     AAsi    T    C        0      0        2 
   1 chr1_170856640     AKia    T    C        0      0        2 
   1 chr1_170856640     AOna    T    C      0.5      1        2 
   1 chr1_170856640     ASom    T    C        1      2        2 
   1 chr1_170856640     HCab    T    C        0      0        2 
   1 chr1_170856640     HPrz    T    C        0      0        2 
   1 chr1_170856640     ZBoe    T    C        0      0        2 
   1 chr1_170856640     ZGre    T    C        0      0        2 
   1 chr1_170856640     ZHar    T    C        0      0        2 
   1 chr1_170856640   Sample    T    C        0      0        2 
   1 chr1_170858008     AAsi    A    C        1      2        2 
   1 chr1_170858008     AKia    A    C        0      0        2 
   1 chr1_170858008     AOna    A    C        0      0        2 
   1 chr1_170858008     ASom    A    C        0      0        2 
   1 chr1_170858008     HCab    A    C        0      0        2 
   1 chr1_170858008     HPrz    A    C        0      0        2 
   1 chr1_170858008     ZBoe    A    C        0      0        2 
   1 chr1_170858008     ZGre    A    C        0      0        2 
   1 chr1_170858008     ZHar    A    C        0      0        2 
   1 chr1_170858008   Sample    A    C        0      0        2 
   1 chr1_170858592     AAsi    G    T        0      0        2 
   1 chr1_170858592     AKia    G    T        0      0        2 
   1 chr1_170858592     AOna    G    T        0      0        2 
   1 chr1_170858592     ASom    G    T        0      0        2 
   1 chr1_170858592     HCab    G    T        1      2        2 
   1 chr1_170858592     HPrz    G    T        1      2        2 
   1 chr1_170858592     ZBoe    G    T        0      0        2 
   1 chr1_170858592     ZGre    G    T        0      0        2 
   1 chr1_170858592     ZHar    G    T        0      0        2 
   1 chr1_170858592   Sample    G    T        0      0        2 
   1 chr1_170858808     AAsi    A    G        0      0        2 
   1 chr1_170858808     AKia    A    G        1      2        2 
   1 chr1_170858808     AOna    A    G        0      0        2 
   1 chr1_170858808     ASom    A    G        0      0        2 
   1 chr1_170858808     HCab    A    G        0      0        2 
   1 chr1_170858808     HPrz    A    G        0      0        2 
   1 chr1_170858808     ZBoe    A    G        0      0        2 
   1 chr1_170858808     ZGre    A    G        0      0        2 
   1 chr1_170858808     ZHar    A    G        0      0        2 
   1 chr1_170858808   Sample    A    G        0      0        2 
   1 chr1_170861397     AAsi    C    T        0      0        2 
   1 chr1_170861397     AKia    C    T        0      0        2 
   1 chr1_170861397     AOna    C    T        0      0        2 
   1 chr1_170861397     ASom    C    T        0      0        2 
   1 chr1_170861397     HCab    C    T        0      0        2 
   1 chr1_170861397     HPrz    C    T        0      0        2 
   1 chr1_170861397     ZBoe    C    T      0.5      1        2 
   1 chr1_170861397     ZGre    C    T        0      0        2 
   1 chr1_170861397     ZHar    C    T        0      0        2 
   1 chr1_170861397   Sample    C    T        0      0        2 
   1 chr1_170861837     AAsi    A    T        1      2        2 
   1 chr1_170861837     AKia    A    T        0      0        2 
   1 chr1_170861837     AOna    A    T        0      0        2 
   1 chr1_170861837     ASom    A    T        0      0        2 
   1 chr1_170861837     HCab    A    T        0      0        2 
   1 chr1_170861837     HPrz    A    T        0      0        2 
   1 chr1_170861837     ZBoe    A    T        0      0        2 
   1 chr1_170861837     ZGre    A    T        0      0        2 
   1 chr1_170861837     ZHar    A    T        0      0        2 
   1 chr1_170861837   Sample    A    T        0      0        2 
   1 chr1_170870516     AAsi    G    A        0      0        2 
   1 chr1_170870516     AKia    G    A        0      0        2 
   1 chr1_170870516     AOna    G    A        0      0        2 
   1 chr1_170870516     ASom    G    A        0      0        2 
   1 chr1_170870516     HCab    G    A        0      0        2 
   1 chr1_170870516     HPrz    G    A        0      0        2 
   1 chr1_170870516     ZBoe    G    A        1      2        2 
   1 chr1_170870516     ZGre    G    A        0      0        2 
   1 chr1_170870516     ZHar    G    A        0      0        2 
   1 chr1_170870516   Sample    G    A        0      0        2 
   1 chr1_170871109     AAsi    A    G        1      2        2 
   1 chr1_170871109     AKia    A    G        0      0        2 
   1 chr1_170871109     AOna    A    G        0      0        2 
   1 chr1_170871109     ASom    A    G        1      2        2 
   1 chr1_170871109     HCab    A    G        0      0        2 
   1 chr1_170871109     HPrz    A    G        0      0        2 
   1 chr1_170871109     ZBoe    A    G        0      0        2 
   1 chr1_170871109     ZGre    A    G        0      0        2 
   1 chr1_170871109     ZHar    A    G        0      0        2 
   1 chr1_170871109   Sample    A    G        1      2        2 
   1 chr1_170875157     AAsi    G    C        0      0        2 
   1 chr1_170875157     AKia    G    C        0      0        2 
   1 chr1_170875157     AOna    G    C        0      0        2 
   1 chr1_170875157     ASom    G    C        0      0        2 
   1 chr1_170875157     HCab    G    C        1      2        2 
   1 chr1_170875157     HPrz    G    C        1      2        2 
   1 chr1_170875157     ZBoe    G    C        0      0        2 
   1 chr1_170875157     ZGre    G    C        0      0        2 
   1 chr1_170875157     ZHar    G    C        0      0        2 
   1 chr1_170875157   Sample    G    C        0      0        2 
   1 chr1_170875353     AAsi    A    G        1      2        2 
   1 chr1_170875353     AKia    A    G        0      0        2 
   1 chr1_170875353     AOna    A    G        0      0        2 
   1 chr1_170875353     ASom    A    G        1      2        2 
   1 chr1_170875353     HCab    A    G        0      0        2 
   1 chr1_170875353     HPrz    A    G        0      0        2 
   1 chr1_170875353     ZBoe    A    G        0      0        2 
   1 chr1_170875353     ZGre    A    G        0      0        2 
   1 chr1_170875353     ZHar    A    G        0      0        2 
   1 chr1_170875353   Sample    A    G        1      2        2 
   1 chr1_170878389     AAsi    G    A        0      0        2 
   1 chr1_170878389     AKia    G    A        0      0        2 
   1 chr1_170878389     AOna    G    A        0      0        2 
   1 chr1_170878389     ASom    G    A        0      0        2 
   1 chr1_170878389     HCab    G    A        1      2        2 
   1 chr1_170878389     HPrz    G    A        1      2        2 
   1 chr1_170878389     ZBoe    G    A        0      0        2 
   1 chr1_170878389     ZGre    G    A        0      0        2 
   1 chr1_170878389     ZHar    G    A        0      0        2 
   1 chr1_170878389   Sample    G    A        0      0        2 
   1 chr1_170881523     AAsi    A    G        0      0        2 
   1 chr1_170881523     AKia    A    G        0      0        2 
   1 chr1_170881523     AOna    A    G        0      0        2 
   1 chr1_170881523     ASom    A    G        0      0        2 
   1 chr1_170881523     HCab    A    G        1      2        2 
   1 chr1_170881523     HPrz    A    G        1      2        2 
   1 chr1_170881523     ZBoe    A    G        0      0        2 
   1 chr1_170881523     ZGre    A    G        0      0        2 
   1 chr1_170881523     ZHar    A    G        0      0        2 
   1 chr1_170881523   Sample    A    G        0      0        2 
   1 chr1_170883944     AAsi    A    T        0      0        2 
   1 chr1_170883944     AKia    A    T        0      0        2 
   1 chr1_170883944     AOna    A    T        0      0        2 
   1 chr1_170883944     ASom    A    T        0      0        2 
   1 chr1_170883944     HCab    A    T        1      2        2 
   1 chr1_170883944     HPrz    A    T        1      2        2 
   1 chr1_170883944     ZBoe    A    T        0      0        2 
   1 chr1_170883944     ZGre    A    T        0      0        2 
   1 chr1_170883944     ZHar    A    T        0      0        2 
   1 chr1_170883944   Sample    A    T        0      0        2 
   1 chr1_170891558     AAsi    C    A        0      0        2 
   1 chr1_170891558     AKia    C    A        0      0        2 
   1 chr1_170891558     AOna    C    A        0      0        2 
   1 chr1_170891558     ASom    C    A        0      0        2 
   1 chr1_170891558     HCab    C    A        1      2        2 
   1 chr1_170891558     HPrz    C    A        1      2        2 
   1 chr1_170891558     ZBoe    C    A        0      0        2 
   1 chr1_170891558     ZGre    C    A        0      0        2 
   1 chr1_170891558     ZHar    C    A        0      0        2 
   1 chr1_170891558   Sample    C    A        0      0        2 
   1 chr1_170909098     AAsi    A    G        0      0        2 
   1 chr1_170909098     AKia    A    G      0.5      1        2 
   1 chr1_170909098     AOna    A    G        1      2        2 
   1 chr1_170909098     ASom    A    G        0      0        2 
   1 chr1_170909098     HCab    A    G        0      0        2 
   1 chr1_170909098     HPrz    A    G        0      0        2 
   1 chr1_170909098     ZBoe    A    G        0      0        2 
   1 chr1_170909098     ZGre    A    G        0      0        2 
   1 chr1_170909098     ZHar    A    G        0      0        2 
   1 chr1_170909098   Sample    A    G        0      0        2 
   1 chr1_170910891     AAsi    G    C        0      0        2 
   1 chr1_170910891     AKia    G    C        1      2        2 
   1 chr1_170910891     AOna    G    C        0      0        2 
   1 chr1_170910891     ASom    G    C        0      0        2 
   1 chr1_170910891     HCab    G    C        0      0        2 
   1 chr1_170910891     HPrz    G    C        0      0        2 
   1 chr1_170910891     ZBoe    G    C        0      0        2 
   1 chr1_170910891     ZGre    G    C        0      0        2 
   1 chr1_170910891     ZHar    G    C        0      0        2 
   1 chr1_170910891   Sample    G    C        0      0        2 
   1 chr1_170910896     AAsi    T    C        0      0        2 
   1 chr1_170910896     AKia    T    C        0      0        2 
   1 chr1_170910896     AOna    T    C        0      0        2 
   1 chr1_170910896     ASom    T    C        0      0        2 
   1 chr1_170910896     HCab    T    C        0      0        2 
   1 chr1_170910896     HPrz    T    C      0.5      1        2 
   1 chr1_170910896     ZBoe    T    C        0      0        2 
   1 chr1_170910896     ZGre    T    C        0      0        2 
   1 chr1_170910896     ZHar    T    C        0      0        2 
   1 chr1_170910896   Sample    T    C        0      0        2 
   1 chr1_170910924     AAsi    T    C        0      0        2 
   1 chr1_170910924     AKia    T    C        1      2        2 
   1 chr1_170910924     AOna    T    C        0      0        2 
   1 chr1_170910924     ASom    T    C        0      0        2 
   1 chr1_170910924     HCab    T    C        0      0        2 
   1 chr1_170910924     HPrz    T    C        0      0        2 
   1 chr1_170910924     ZBoe    T    C        0      0        2 
   1 chr1_170910924     ZGre    T    C        0      0        2 
   1 chr1_170910924     ZHar    T    C        0      0        2 
   1 chr1_170910924   Sample    T    C        0      0        2 
   1 chr1_170920502     AAsi    T    C        0      0        2 
   1 chr1_170920502     AKia    T    C        0      0        2 
   1 chr1_170920502     AOna    T    C        0      0        2 
   1 chr1_170920502     ASom    T    C        0      0        2 
   1 chr1_170920502     HCab    T    C        0      0        2 
   1 chr1_170920502     HPrz    T    C        0      0        2 
   1 chr1_170920502     ZBoe    T    C      0.5      1        2 
   1 chr1_170920502     ZGre    T    C        0      0        2 
   1 chr1_170920502     ZHar    T    C        0      0        2 
   1 chr1_170920502   Sample    T    C        0      0        2 
   1 chr1_170921045     AAsi    A    G        0      0        2 
   1 chr1_170921045     AKia    A    G        0      0        2 
   1 chr1_170921045     AOna    A    G        0      0        2 
   1 chr1_170921045     ASom    A    G        0      0        2 
   1 chr1_170921045     HCab    A    G        0      0        2 
   1 chr1_170921045     HPrz    A    G        0      0        2 
   1 chr1_170921045     ZBoe    A    G        0      0        2 
   1 chr1_170921045     ZGre    A    G        0      0        2 
   1 chr1_170921045     ZHar    A    G      0.5      1        2 
   1 chr1_170921045   Sample    A    G        0      0        2 
   1 chr1_170923808     AAsi    T    G        0      0        2 
   1 chr1_170923808     AKia    T    G        0      0        2 
   1 chr1_170923808     AOna    T    G        0      0        2 
   1 chr1_170923808     ASom    T    G        0      0        2 
   1 chr1_170923808     HCab    T    G        1      2        2 
   1 chr1_170923808     HPrz    T    G        1      2        2 
   1 chr1_170923808     ZBoe    T    G        0      0        2 
   1 chr1_170923808     ZGre    T    G        0      0        2 
   1 chr1_170923808     ZHar    T    G        0      0        2 
   1 chr1_170923808   Sample    T    G        0      0        2 
   1 chr1_170924140     AAsi    A    G        0      0        2 
   1 chr1_170924140     AKia    A    G        0      0        2 
   1 chr1_170924140     AOna    A    G        1      2        2 
   1 chr1_170924140     ASom    A    G        0      0        2 
   1 chr1_170924140     HCab    A    G        0      0        2 
   1 chr1_170924140     HPrz    A    G        0      0        2 
   1 chr1_170924140     ZBoe    A    G        0      0        2 
   1 chr1_170924140     ZGre    A    G        0      0        2 
   1 chr1_170924140     ZHar    A    G        0      0        2 
   1 chr1_170924140   Sample    A    G        0      0        2 
   1 chr1_170928153     AAsi    G    T        0      0        2 
   1 chr1_170928153     AKia    G    T        0      0        2 
   1 chr1_170928153     AOna    G    T        0      0        2 
   1 chr1_170928153     ASom    G    T        0      0        2 
   1 chr1_170928153     HCab    G    T        0      0        2 
   1 chr1_170928153     HPrz    G    T        0      0        2 
   1 chr1_170928153     ZBoe    G    T        0      0        2 
   1 chr1_170928153     ZGre    G    T        0      0        2 
   1 chr1_170928153     ZHar    G    T        1      2        2 
   1 chr1_170928153   Sample    G    T        0      0        2 
   1 chr1_170939787     AAsi    T    G        0      0        2 
   1 chr1_170939787     AKia    T    G        0      0        2 
   1 chr1_170939787     AOna    T    G        0      0        2 
   1 chr1_170939787     ASom    T    G        0      0        2 
   1 chr1_170939787     HCab    T    G        0      0        2 
   1 chr1_170939787     HPrz    T    G        0      0        2 
   1 chr1_170939787     ZBoe    T    G        0      0        2 
   1 chr1_170939787     ZGre    T    G        1      2        2 
   1 chr1_170939787     ZHar    T    G        0      0        2 
   1 chr1_170939787   Sample    T    G        0      0        2 
   1 chr1_170939865     AAsi    A    G        1      2        2 
   1 chr1_170939865     AKia    A    G        0      0        2 
   1 chr1_170939865     AOna    A    G        0      0        2 
   1 chr1_170939865     ASom    A    G        0      0        2 
   1 chr1_170939865     HCab    A    G        0      0        2 
   1 chr1_170939865     HPrz    A    G        0      0        2 
   1 chr1_170939865     ZBoe    A    G        0      0        2 
   1 chr1_170939865     ZGre    A    G        0      0        2 
   1 chr1_170939865     ZHar    A    G        0      0        2 
   1 chr1_170939865   Sample    A    G        0      0        2 
   1 chr1_170948020     AAsi    C    T        0      0        2 
   1 chr1_170948020     AKia    C    T        0      0        2 
   1 chr1_170948020     AOna    C    T        0      0        2 
   1 chr1_170948020     ASom    C    T        0      0        2 
   1 chr1_170948020     HCab    C    T        0      0        2 
   1 chr1_170948020     HPrz    C    T      0.5      1        2 
   1 chr1_170948020     ZBoe    C    T        0      0        2 
   1 chr1_170948020     ZGre    C    T        0      0        2 
   1 chr1_170948020     ZHar    C    T        0      0        2 
   1 chr1_170948020   Sample    C    T        0      0        2 
   1 chr1_170949115     AAsi    A    G        0      0        2 
   1 chr1_170949115     AKia    A    G        0      0        2 
   1 chr1_170949115     AOna    A    G        0      0        2 
   1 chr1_170949115     ASom    A    G        0      0        2 
   1 chr1_170949115     HCab    A    G        0      0        2 
   1 chr1_170949115     HPrz    A    G        0      0        2 
   1 chr1_170949115     ZBoe    A    G        0      0        2 
   1 chr1_170949115     ZGre    A    G        0      0        2 
   1 chr1_170949115     ZHar    A    G      0.5      1        2 
   1 chr1_170949115   Sample    A    G        0      0        2 
   1 chr1_170959372     AAsi    T    C        0      0        2 
   1 chr1_170959372     AKia    T    C        0      0        2 
   1 chr1_170959372     AOna    T    C        1      2        2 
   1 chr1_170959372     ASom    T    C        0      0        2 
   1 chr1_170959372     HCab    T    C        0      0        2 
   1 chr1_170959372     HPrz    T    C        0      0        2 
   1 chr1_170959372     ZBoe    T    C        0      0        2 
   1 chr1_170959372     ZGre    T    C        0      0        2 
   1 chr1_170959372     ZHar    T    C        0      0        2 
   1 chr1_170959372   Sample    T    C        0      0        2 
   1 chr1_170959454     AAsi    T    C        0      0        2 
   1 chr1_170959454     AKia    T    C        1      2        2 
   1 chr1_170959454     AOna    T    C        0      0        2 
   1 chr1_170959454     ASom    T    C        0      0        2 
   1 chr1_170959454     HCab    T    C        0      0        2 
   1 chr1_170959454     HPrz    T    C        0      0        2 
   1 chr1_170959454     ZBoe    T    C        0      0        2 
   1 chr1_170959454     ZGre    T    C        0      0        2 
   1 chr1_170959454     ZHar    T    C        0      0        2 
   1 chr1_170959454   Sample    T    C        0      0        2 
   1 chr1_170964044     AAsi    A    G        0      0        2 
   1 chr1_170964044     AKia    A    G        0      0        2 
   1 chr1_170964044     AOna    A    G        0      0        2 
   1 chr1_170964044     ASom    A    G        0      0        2 
   1 chr1_170964044     HCab    A    G        0      0        2 
   1 chr1_170964044     HPrz    A    G        0      0        2 
   1 chr1_170964044     ZBoe    A    G      0.5      1        2 
   1 chr1_170964044     ZGre    A    G        0      0        2 
   1 chr1_170964044     ZHar    A    G        0      0        2 
   1 chr1_170964044   Sample    A    G        0      0        2 
   1 chr1_170970510     AAsi    T    G        0      0        2 
   1 chr1_170970510     AKia    T    G        0      0        2 
   1 chr1_170970510     AOna    T    G        0      0        2 
   1 chr1_170970510     ASom    T    G        0      0        2 
   1 chr1_170970510     HCab    T    G        1      2        2 
   1 chr1_170970510     HPrz    T    G        1      2        2 
   1 chr1_170970510     ZBoe    T    G        0      0        2 
   1 chr1_170970510     ZGre    T    G        0      0        2 
   1 chr1_170970510     ZHar    T    G        0      0        2 
   1 chr1_170970510   Sample    T    G        0      0        2 
   1 chr1_170975738     AAsi    G    T        0      0        2 
   1 chr1_170975738     AKia    G    T        0      0        2 
   1 chr1_170975738     AOna    G    T        0      0        2 
   1 chr1_170975738     ASom    G    T        0      0        2 
   1 chr1_170975738     HCab    G    T        0      0        2 
   1 chr1_170975738     HPrz    G    T        0      0        2 
   1 chr1_170975738     ZBoe    G    T        1      2        2 
   1 chr1_170975738     ZGre    G    T        0      0        2 
   1 chr1_170975738     ZHar    G    T        0      0        2 
   1 chr1_170975738   Sample    G    T        0      0        2 
   1 chr1_170976191     AAsi    C    A        0      0        2 
   1 chr1_170976191     AKia    C    A        1      2        2 
   1 chr1_170976191     AOna    C    A        1      2        2 
   1 chr1_170976191     ASom    C    A        0      0        2 
   1 chr1_170976191     HCab    C    A        0      0        2 
   1 chr1_170976191     HPrz    C    A        0      0        2 
   1 chr1_170976191     ZBoe    C    A        0      0        2 
   1 chr1_170976191     ZGre    C    A        0      0        2 
   1 chr1_170976191     ZHar    C    A        0      0        2 
   1 chr1_170976191   Sample    C    A        0      0        2 
   1 chr1_170979130     AAsi    C    T        0      0        2 
   1 chr1_170979130     AKia    C    T        0      0        2 
   1 chr1_170979130     AOna    C    T      0.5      1        2 
   1 chr1_170979130     ASom    C    T        0      0        2 
   1 chr1_170979130     HCab    C    T        0      0        2 
   1 chr1_170979130     HPrz    C    T        0      0        2 
   1 chr1_170979130     ZBoe    C    T        0      0        2 
   1 chr1_170979130     ZGre    C    T        0      0        2 
   1 chr1_170979130     ZHar    C    T        0      0        2 
   1 chr1_170979130   Sample    C    T        0      0        2 
   1 chr1_170980324     AAsi    T    A        0      0        2 
   1 chr1_170980324     AKia    T    A        0      0        2 
   1 chr1_170980324     AOna    T    A        0      0        2 
   1 chr1_170980324     ASom    T    A        0      0        2 
   1 chr1_170980324     HCab    T    A        1      2        2 
   1 chr1_170980324     HPrz    T    A        1      2        2 
   1 chr1_170980324     ZBoe    T    A        0      0        2 
   1 chr1_170980324     ZGre    T    A        0      0        2 
   1 chr1_170980324     ZHar    T    A        0      0        2 
   1 chr1_170980324   Sample    T    A        0      0        2 
   1 chr1_170982689     AAsi    A    G        0      0        2 
   1 chr1_170982689     AKia    A    G        1      2        2 
   1 chr1_170982689     AOna    A    G        0      0        2 
   1 chr1_170982689     ASom    A    G        0      0        2 
   1 chr1_170982689     HCab    A    G        0      0        2 
   1 chr1_170982689     HPrz    A    G        0      0        2 
   1 chr1_170982689     ZBoe    A    G        0      0        2 
   1 chr1_170982689     ZGre    A    G        0      0        2 
   1 chr1_170982689     ZHar    A    G        0      0        2 
   1 chr1_170982689   Sample    A    G        0      0        2 
   1 chr1_170983292     AAsi    C    T        0      0        2 
   1 chr1_170983292     AKia    C    T        0      0        2 
   1 chr1_170983292     AOna    C    T        1      2        2 
   1 chr1_170983292     ASom    C    T        0      0        2 
   1 chr1_170983292     HCab    C    T        0      0        2 
   1 chr1_170983292     HPrz    C    T        0      0        2 
   1 chr1_170983292     ZBoe    C    T        0      0        2 
   1 chr1_170983292     ZGre    C    T        0      0        2 
   1 chr1_170983292     ZHar    C    T        0      0        2 
   1 chr1_170983292   Sample    C    T        0      0        2 
   1 chr1_170990451     AAsi    G    A        1      2        2 
   1 chr1_170990451     AKia    G    A        0      0        2 
   1 chr1_170990451     AOna    G    A        0      0        2 
   1 chr1_170990451     ASom    G    A        0      0        2 
   1 chr1_170990451     HCab    G    A        1      2        2 
   1 chr1_170990451     HPrz    G    A        1      2        2 
   1 chr1_170990451     ZBoe    G    A        0      0        2 
   1 chr1_170990451     ZGre    G    A        0      0        2 
   1 chr1_170990451     ZHar    G    A        0      0        2 
   1 chr1_170990451   Sample    G    A        1      2        2 
   1 chr1_170991858     AAsi    A    G        0      0        2 
   1 chr1_170991858     AKia    A    G        0      0        2 
   1 chr1_170991858     AOna    A    G        0      0        2 
   1 chr1_170991858     ASom    A    G        0      0        2 
   1 chr1_170991858     HCab    A    G        0      0        2 
   1 chr1_170991858     HPrz    A    G        0      0        2 
   1 chr1_170991858     ZBoe    A    G        0      0        2 
   1 chr1_170991858     ZGre    A    G        0      0        2 
   1 chr1_170991858     ZHar    A    G        1      2        2 
   1 chr1_170991858   Sample    A    G        0      0        2 
   1 chr1_171005140     AAsi    A    G        0      0        2 
   1 chr1_171005140     AKia    A    G        0      0        2 
   1 chr1_171005140     AOna    A    G        0      0        2 
   1 chr1_171005140     ASom    A    G        0      0        2 
   1 chr1_171005140     HCab    A    G        1      2        2 
   1 chr1_171005140     HPrz    A    G        1      2        2 
   1 chr1_171005140     ZBoe    A    G        0      0        2 
   1 chr1_171005140     ZGre    A    G        0      0        2 
   1 chr1_171005140     ZHar    A    G        0      0        2 
   1 chr1_171005140   Sample    A    G        1      2        2 
   1 chr1_171007010     AAsi    G    A        0      0        2 
   1 chr1_171007010     AKia    G    A        0      0        2 
   1 chr1_171007010     AOna    G    A        0      0        2 
   1 chr1_171007010     ASom    G    A        0      0        2 
   1 chr1_171007010     HCab    G    A        0      0        2 
   1 chr1_171007010     HPrz    G    A        0      0        2 
   1 chr1_171007010     ZBoe    G    A        0      0        2 
   1 chr1_171007010     ZGre    G    A        0      0        2 
   1 chr1_171007010     ZHar    G    A        1      2        2 
   1 chr1_171007010   Sample    G    A        0      0        2 
   1 chr1_171010556     AAsi    T    C        0      0        2 
   1 chr1_171010556     AKia    T    C        0      0        2 
   1 chr1_171010556     AOna    T    C        0      0        2 
   1 chr1_171010556     ASom    T    C        0      0        2 
   1 chr1_171010556     HCab    T    C        1      2        2 
   1 chr1_171010556     HPrz    T    C        1      2        2 
   1 chr1_171010556     ZBoe    T    C        0      0        2 
   1 chr1_171010556     ZGre    T    C        0      0        2 
   1 chr1_171010556     ZHar    T    C        0      0        2 
   1 chr1_171010556   Sample    T    C        0      0        2 
   1 chr1_171014892     AAsi    C    T        0      0        2 
   1 chr1_171014892     AKia    C    T        0      0        2 
   1 chr1_171014892     AOna    C    T        0      0        2 
   1 chr1_171014892     ASom    C    T        0      0        2 
   1 chr1_171014892     HCab    C    T        0      0        2 
   1 chr1_171014892     HPrz    C    T      0.5      1        2 
   1 chr1_171014892     ZBoe    C    T        0      0        2 
   1 chr1_171014892     ZGre    C    T        0      0        2 
   1 chr1_171014892     ZHar    C    T        0      0        2 
   1 chr1_171014892   Sample    C    T        0      0        2 
   1 chr1_171024212     AAsi    T    C        0      0        2 
   1 chr1_171024212     AKia    T    C        0      0        2 
   1 chr1_171024212     AOna    T    C        1      2        2 
   1 chr1_171024212     ASom    T    C        0      0        2 
   1 chr1_171024212     HCab    T    C        0      0        2 
   1 chr1_171024212     HPrz    T    C        0      0        2 
   1 chr1_171024212     ZBoe    T    C        0      0        2 
   1 chr1_171024212     ZGre    T    C        0      0        2 
   1 chr1_171024212     ZHar    T    C        0      0        2 
   1 chr1_171024212   Sample    T    C        0      0        2 
   1 chr1_171028607     AAsi    A    G        0      0        2 
   1 chr1_171028607     AKia    A    G        0      0        2 
   1 chr1_171028607     AOna    A    G        0      0        2 
   1 chr1_171028607     ASom    A    G        0      0        2 
   1 chr1_171028607     HCab    A    G        0      0        2 
   1 chr1_171028607     HPrz    A    G        0      0        2 
   1 chr1_171028607     ZBoe    A    G      0.5      1        2 
   1 chr1_171028607     ZGre    A    G        0      0        2 
   1 chr1_171028607     ZHar    A    G        0      0        2 
   1 chr1_171028607   Sample    A    G        0      0        2 
   1 chr1_171031257     AAsi    T    C        0      0        2 
   1 chr1_171031257     AKia    T    C        0      0        2 
   1 chr1_171031257     AOna    T    C        0      0        2 
   1 chr1_171031257     ASom    T    C        1      2        2 
   1 chr1_171031257     HCab    T    C        0      0        2 
   1 chr1_171031257     HPrz    T    C        0      0        2 
   1 chr1_171031257     ZBoe    T    C        0      0        2 
   1 chr1_171031257     ZGre    T    C        0      0        2 
   1 chr1_171031257     ZHar    T    C      0.5      1        2 
   1 chr1_171031257   Sample    T    C        0      0        2 
   1 chr1_171031630     AAsi    T    C        0      0        2 
   1 chr1_171031630     AKia    T    C        0      0        2 
   1 chr1_171031630     AOna    T    C        1      2        2 
   1 chr1_171031630     ASom    T    C        0      0        2 
   1 chr1_171031630     HCab    T    C        0      0        2 
   1 chr1_171031630     HPrz    T    C        0      0        2 
   1 chr1_171031630     ZBoe    T    C        0      0        2 
   1 chr1_171031630     ZGre    T    C        0      0        2 
   1 chr1_171031630     ZHar    T    C        0      0        2 
   1 chr1_171031630   Sample    T    C        0      0        2 
   1 chr1_171036204     AAsi    G    A        0      0        2 
   1 chr1_171036204     AKia    G    A        0      0        2 
   1 chr1_171036204     AOna    G    A        0      0        2 
   1 chr1_171036204     ASom    G    A        0      0        2 
   1 chr1_171036204     HCab    G    A        0      0        2 
   1 chr1_171036204     HPrz    G    A        0      0        2 
   1 chr1_171036204     ZBoe    G    A        0      0        2 
   1 chr1_171036204     ZGre    G    A        1      2        2 
   1 chr1_171036204     ZHar    G    A        0      0        2 
   1 chr1_171036204   Sample    G    A        0      0        2 
   1 chr1_171041630     AAsi    C    T        0      0        2 
   1 chr1_171041630     AKia    C    T      0.5      1        2 
   1 chr1_171041630     AOna    C    T      0.5      1        2 
   1 chr1_171041630     ASom    C    T        0      0        2 
   1 chr1_171041630     HCab    C    T        0      0        2 
   1 chr1_171041630     HPrz    C    T        0      0        2 
   1 chr1_171041630     ZBoe    C    T        0      0        2 
   1 chr1_171041630     ZGre    C    T        0      0        2 
   1 chr1_171041630     ZHar    C    T        0      0        2 
   1 chr1_171041630   Sample    C    T        0      0        2 
   1 chr1_171044592     AAsi    A    G        0      0        2 
   1 chr1_171044592     AKia    A    G        0      0        2 
   1 chr1_171044592     AOna    A    G        0      0        2 
   1 chr1_171044592     ASom    A    G        0      0        2 
   1 chr1_171044592     HCab    A    G        0      0        2 
   1 chr1_171044592     HPrz    A    G      0.5      1        2 
   1 chr1_171044592     ZBoe    A    G        0      0        2 
   1 chr1_171044592     ZGre    A    G        0      0        2 
   1 chr1_171044592     ZHar    A    G        1      2        2 
   1 chr1_171044592   Sample    A    G        0      0        2 
   1 chr1_171050939     AAsi    T    C        1      2        2 
   1 chr1_171050939     AKia    T    C        0      0        2 
   1 chr1_171050939     AOna    T    C        0      0        2 
   1 chr1_171050939     ASom    T    C        1      2        2 
   1 chr1_171050939     HCab    T    C        0      0        2 
   1 chr1_171050939     HPrz    T    C        0      0        2 
   1 chr1_171050939     ZBoe    T    C        0      0        2 
   1 chr1_171050939     ZGre    T    C        0      0        2 
   1 chr1_171050939     ZHar    T    C        0      0        2 
   1 chr1_171050939   Sample    T    C        1      2        2 
   1 chr1_171051676     AAsi    A    G        0      0        2 
   1 chr1_171051676     AKia    A    G        0      0        2 
   1 chr1_171051676     AOna    A    G        0      0        2 
   1 chr1_171051676     ASom    A    G        0      0        2 
   1 chr1_171051676     HCab    A    G        0      0        2 
   1 chr1_171051676     HPrz    A    G      0.5      1        2 
   1 chr1_171051676     ZBoe    A    G        0      0        2 
   1 chr1_171051676     ZGre    A    G        0      0        2 
   1 chr1_171051676     ZHar    A    G        0      0        2 
   1 chr1_171051676   Sample    A    G        0      0        2 
   1 chr1_171060767     AAsi    G    A        0      0        2 
   1 chr1_171060767     AKia    G    A        0      0        2 
   1 chr1_171060767     AOna    G    A        0      0        2 
   1 chr1_171060767     ASom    G    A        0      0        2 
   1 chr1_171060767     HCab    G    A        0      0        2 
   1 chr1_171060767     HPrz    G    A        0      0        2 
   1 chr1_171060767     ZBoe    G    A        1      2        2 
   1 chr1_171060767     ZGre    G    A        0      0        2 
   1 chr1_171060767     ZHar    G    A        0      0        2 
   1 chr1_171060767   Sample    G    A        0      0        2 
   1 chr1_171072328     AAsi    A    C        1      2        2 
   1 chr1_171072328     AKia    A    C        0      0        2 
   1 chr1_171072328     AOna    A    C        0      0        2 
   1 chr1_171072328     ASom    A    C        1      2        2 
   1 chr1_171072328     HCab    A    C        0      0        2 
   1 chr1_171072328     HPrz    A    C        0      0        2 
   1 chr1_171072328     ZBoe    A    C        0      0        2 
   1 chr1_171072328     ZGre    A    C        0      0        2 
   1 chr1_171072328     ZHar    A    C        0      0        2 
   1 chr1_171072328   Sample    A    C        1      2        2 
   1 chr1_171072974     AAsi    T    C        0      0        2 
   1 chr1_171072974     AKia    T    C        0      0        2 
   1 chr1_171072974     AOna    T    C        0      0        2 
   1 chr1_171072974     ASom    T    C        0      0        2 
   1 chr1_171072974     HCab    T    C        1      2        2 
   1 chr1_171072974     HPrz    T    C        0      0        2 
   1 chr1_171072974     ZBoe    T    C        0      0        2 
   1 chr1_171072974     ZGre    T    C        0      0        2 
   1 chr1_171072974     ZHar    T    C        0      0        2 
   1 chr1_171072974   Sample    T    C        0      0        2 
   1 chr1_171074983     AAsi    A    G        0      0        2 
   1 chr1_171074983     AKia    A    G        0      0        2 
   1 chr1_171074983     AOna    A    G        0      0        2 
   1 chr1_171074983     ASom    A    G        0      0        2 
   1 chr1_171074983     HCab    A    G        1      2        2 
   1 chr1_171074983     HPrz    A    G        1      2        2 
   1 chr1_171074983     ZBoe    A    G        0      0        2 
   1 chr1_171074983     ZGre    A    G        0      0        2 
   1 chr1_171074983     ZHar    A    G        0      0        2 
   1 chr1_171074983   Sample    A    G        0      0        2 
   1 chr1_171076447     AAsi    A    G        0      0        2 
   1 chr1_171076447     AKia    A    G      0.5      1        2 
   1 chr1_171076447     AOna    A    G        0      0        2 
   1 chr1_171076447     ASom    A    G        0      0        2 
   1 chr1_171076447     HCab    A    G        0      0        2 
   1 chr1_171076447     HPrz    A    G        0      0        2 
   1 chr1_171076447     ZBoe    A    G        0      0        2 
   1 chr1_171076447     ZGre    A    G        0      0        2 
   1 chr1_171076447     ZHar    A    G        0      0        2 
   1 chr1_171076447   Sample    A    G        0      0        2 
   1 chr1_171076574     AAsi    T    C        0      0        2 
   1 chr1_171076574     AKia    T    C        0      0        2 
   1 chr1_171076574     AOna    T    C        0      0        2 
   1 chr1_171076574     ASom    T    C        0      0        2 
   1 chr1_171076574     HCab    T    C        0      0        2 
   1 chr1_171076574     HPrz    T    C      0.5      1        2 
   1 chr1_171076574     ZBoe    T    C        0      0        2 
   1 chr1_171076574     ZGre    T    C        0      0        2 
   1 chr1_171076574     ZHar    T    C        0      0        2 
   1 chr1_171076574   Sample    T    C        0      0        2 
   1 chr1_171078972     AAsi    A    G        0      0        2 
   1 chr1_171078972     AKia    A    G      0.5      1        2 
   1 chr1_171078972     AOna    A    G        0      0        2 
   1 chr1_171078972     ASom    A    G        0      0        2 
   1 chr1_171078972     HCab    A    G        0      0        2 
   1 chr1_171078972     HPrz    A    G        0      0        2 
   1 chr1_171078972     ZBoe    A    G        0      0        2 
   1 chr1_171078972     ZGre    A    G        0      0        2 
   1 chr1_171078972     ZHar    A    G        0      0        2 
   1 chr1_171078972   Sample    A    G        0      0        2 
   1 chr1_171079137     AAsi    T    C        0      0        2 
   1 chr1_171079137     AKia    T    C        0      0        2 
   1 chr1_171079137     AOna    T    C        0      0        2 
   1 chr1_171079137     ASom    T    C        0      0        2 
   1 chr1_171079137     HCab    T    C        0      0        2 
   1 chr1_171079137     HPrz    T    C      0.5      1        2 
   1 chr1_171079137     ZBoe    T    C        0      0        2 
   1 chr1_171079137     ZGre    T    C        0      0        2 
   1 chr1_171079137     ZHar    T    C        0      0        2 
   1 chr1_171079137   Sample    T    C        0      0        2 
   1 chr1_171079872     AAsi    T    C        0      0        2 
   1 chr1_171079872     AKia    T    C        0      0        2 
   1 chr1_171079872     AOna    T    C      0.5      1        2 
   1 chr1_171079872     ASom    T    C        0      0        2 
   1 chr1_171079872     HCab    T    C        0      0        2 
   1 chr1_171079872     HPrz    T    C        0      0        2 
   1 chr1_171079872     ZBoe    T    C        0      0        2 
   1 chr1_171079872     ZGre    T    C        0      0        2 
   1 chr1_171079872     ZHar    T    C        0      0        2 
   1 chr1_171079872   Sample    T    C        0      0        2 
   1 chr1_171086284     AAsi    C    T        0      0        2 
   1 chr1_171086284     AKia    C    T        0      0        2 
   1 chr1_171086284     AOna    C    T        0      0        2 
   1 chr1_171086284     ASom    C    T        0      0        2 
   1 chr1_171086284     HCab    C    T        0      0        2 
   1 chr1_171086284     HPrz    C    T        0      0        2 
   1 chr1_171086284     ZBoe    C    T        1      2        2 
   1 chr1_171086284     ZGre    C    T        0      0        2 
   1 chr1_171086284     ZHar    C    T        1      2        2 
   1 chr1_171086284   Sample    C    T        0      0        2 
   1 chr1_171090263     AAsi    A    G        0      0        2 
   1 chr1_171090263     AKia    A    G        0      0        2 
   1 chr1_171090263     AOna    A    G        0      0        2 
   1 chr1_171090263     ASom    A    G        0      0        2 
   1 chr1_171090263     HCab    A    G        0      0        2 
   1 chr1_171090263     HPrz    A    G        0      0        2 
   1 chr1_171090263     ZBoe    A    G      0.5      1        2 
   1 chr1_171090263     ZGre    A    G        0      0        2 
   1 chr1_171090263     ZHar    A    G        0      0        2 
   1 chr1_171090263   Sample    A    G        0      0        2 
   1 chr1_171091994     AAsi    T    C        0      0        2 
   1 chr1_171091994     AKia    T    C        0      0        2 
   1 chr1_171091994     AOna    T    C        0      0        2 
   1 chr1_171091994     ASom    T    C        0      0        2 
   1 chr1_171091994     HCab    T    C        1      2        2 
   1 chr1_171091994     HPrz    T    C        1      2        2 
   1 chr1_171091994     ZBoe    T    C        0      0        2 
   1 chr1_171091994     ZGre    T    C        0      0        2 
   1 chr1_171091994     ZHar    T    C        0      0        2 
   1 chr1_171091994   Sample    T    C        0      0        2 
   1 chr1_171094950     AAsi    G    C        0      0        2 
   1 chr1_171094950     AKia    G    C        0      0        2 
   1 chr1_171094950     AOna    G    C        0      0        2 
   1 chr1_171094950     ASom    G    C        0      0        2 
   1 chr1_171094950     HCab    G    C        0      0        2 
   1 chr1_171094950     HPrz    G    C        0      0        2 
   1 chr1_171094950     ZBoe    G    C      0.5      1        2 
   1 chr1_171094950     ZGre    G    C        0      0        2 
   1 chr1_171094950     ZHar    G    C        0      0        2 
   1 chr1_171094950   Sample    G    C        0      0        2 
   1 chr1_171095259     AAsi    G    C        0      0        2 
   1 chr1_171095259     AKia    G    C        0      0        2 
   1 chr1_171095259     AOna    G    C        0      0        2 
   1 chr1_171095259     ASom    G    C        0      0        2 
   1 chr1_171095259     HCab    G    C        1      2        2 
   1 chr1_171095259     HPrz    G    C        1      2        2 
   1 chr1_171095259     ZBoe    G    C        0      0        2 
   1 chr1_171095259     ZGre    G    C        0      0        2 
   1 chr1_171095259     ZHar    G    C        0      0        2 
   1 chr1_171095259   Sample    G    C        0      0        2 
   1 chr1_171096805     AAsi    T    C        0      0        2 
   1 chr1_171096805     AKia    T    C      0.5      1        2 
   1 chr1_171096805     AOna    T    C      0.5      1        2 
   1 chr1_171096805     ASom    T    C        0      0        2 
   1 chr1_171096805     HCab    T    C        0      0        2 
   1 chr1_171096805     HPrz    T    C        0      0        2 
   1 chr1_171096805     ZBoe    T    C        0      0        2 
   1 chr1_171096805     ZGre    T    C        0      0        2 
   1 chr1_171096805     ZHar    T    C        0      0        2 
   1 chr1_171096805   Sample    T    C        0      0        2 
   1 chr1_171096817     AAsi    G    A        0      0        2 
   1 chr1_171096817     AKia    G    A        0      0        2 
   1 chr1_171096817     AOna    G    A        0      0        2 
   1 chr1_171096817     ASom    G    A        0      0        2 
   1 chr1_171096817     HCab    G    A        1      2        2 
   1 chr1_171096817     HPrz    G    A        1      2        2 
   1 chr1_171096817     ZBoe    G    A        0      0        2 
   1 chr1_171096817     ZGre    G    A        0      0        2 
   1 chr1_171096817     ZHar    G    A        0      0        2 
   1 chr1_171096817   Sample    G    A        0      0        2 
   1 chr1_171104211     AAsi    A    G        0      0        2 
   1 chr1_171104211     AKia    A    G        0      0        2 
   1 chr1_171104211     AOna    A    G      0.5      1        2 
   1 chr1_171104211     ASom    A    G        0      0        2 
   1 chr1_171104211     HCab    A    G        0      0        2 
   1 chr1_171104211     HPrz    A    G        0      0        2 
   1 chr1_171104211     ZBoe    A    G        0      0        2 
   1 chr1_171104211     ZGre    A    G        0      0        2 
   1 chr1_171104211     ZHar    A    G        0      0        2 
   1 chr1_171104211   Sample    A    G        0      0        2 
   1 chr1_171106691     AAsi    A    T        0      0        2 
   1 chr1_171106691     AKia    A    T        0      0        2 
   1 chr1_171106691     AOna    A    T        0      0        2 
   1 chr1_171106691     ASom    A    T        0      0        2 
   1 chr1_171106691     HCab    A    T        0      0        2 
   1 chr1_171106691     HPrz    A    T        0      0        2 
   1 chr1_171106691     ZBoe    A    T        0      0        2 
   1 chr1_171106691     ZGre    A    T        0      0        2 
   1 chr1_171106691     ZHar    A    T      0.5      1        2 
   1 chr1_171106691   Sample    A    T        0      0        2 
   1 chr1_171111802     AAsi    A    G        0      0        2 
   1 chr1_171111802     AKia    A    G        0      0        2 
   1 chr1_171111802     AOna    A    G        0      0        2 
   1 chr1_171111802     ASom    A    G        0      0        2 
   1 chr1_171111802     HCab    A    G        0      0        2 
   1 chr1_171111802     HPrz    A    G        0      0        2 
   1 chr1_171111802     ZBoe    A    G      0.5      1        2 
   1 chr1_171111802     ZGre    A    G        0      0        2 
   1 chr1_171111802     ZHar    A    G        0      0        2 
   1 chr1_171111802   Sample    A    G        0      0        2 
   1 chr1_171116785     AAsi    C    T        0      0        2 
   1 chr1_171116785     AKia    C    T        0      0        2 
   1 chr1_171116785     AOna    C    T        0      0        2 
   1 chr1_171116785     ASom    C    T        0      0        2 
   1 chr1_171116785     HCab    C    T        1      2        2 
   1 chr1_171116785     HPrz    C    T        1      2        2 
   1 chr1_171116785     ZBoe    C    T        0      0        2 
   1 chr1_171116785     ZGre    C    T        0      0        2 
   1 chr1_171116785     ZHar    C    T        0      0        2 
   1 chr1_171116785   Sample    C    T        0      0        2 
   1 chr1_171127212     AAsi    T    C        0      0        2 
   1 chr1_171127212     AKia    T    C        0      0        2 
   1 chr1_171127212     AOna    T    C        0      0        2 
   1 chr1_171127212     ASom    T    C        0      0        2 
   1 chr1_171127212     HCab    T    C        1      2        2 
   1 chr1_171127212     HPrz    T    C        1      2        2 
   1 chr1_171127212     ZBoe    T    C        0      0        2 
   1 chr1_171127212     ZGre    T    C        0      0        2 
   1 chr1_171127212     ZHar    T    C        0      0        2 
   1 chr1_171127212   Sample    T    C        0      0        2 
   1 chr1_171132147     AAsi    G    C        0      0        2 
   1 chr1_171132147     AKia    G    C        0      0        2 
   1 chr1_171132147     AOna    G    C        0      0        2 
   1 chr1_171132147     ASom    G    C        0      0        2 
   1 chr1_171132147     HCab    G    C        1      2        2 
   1 chr1_171132147     HPrz    G    C        1      2        2 
   1 chr1_171132147     ZBoe    G    C        0      0        2 
   1 chr1_171132147     ZGre    G    C        0      0        2 
   1 chr1_171132147     ZHar    G    C        0      0        2 
   1 chr1_171132147   Sample    G    C        0      0        2 
   1 chr1_171141407     AAsi    A    T        1      2        2 
   1 chr1_171141407     AKia    A    T        0      0        2 
   1 chr1_171141407     AOna    A    T        0      0        2 
   1 chr1_171141407     ASom    A    T        1      2        2 
   1 chr1_171141407     HCab    A    T        0      0        2 
   1 chr1_171141407     HPrz    A    T        0      0        2 
   1 chr1_171141407     ZBoe    A    T        0      0        2 
   1 chr1_171141407     ZGre    A    T        0      0        2 
   1 chr1_171141407     ZHar    A    T        0      0        2 
   1 chr1_171141407   Sample    A    T        1      2        2 
   1 chr1_171145916     AAsi    C    T        0      0        2 
   1 chr1_171145916     AKia    C    T        0      0        2 
   1 chr1_171145916     AOna    C    T      0.5      1        2 
   1 chr1_171145916     ASom    C    T        0      0        2 
   1 chr1_171145916     HCab    C    T        0      0        2 
   1 chr1_171145916     HPrz    C    T        0      0        2 
   1 chr1_171145916     ZBoe    C    T        0      0        2 
   1 chr1_171145916     ZGre    C    T        0      0        2 
   1 chr1_171145916     ZHar    C    T        0      0        2 
   1 chr1_171145916   Sample    C    T        0      0        2 
   1 chr1_171147040     AAsi    G    A        0      0        2 
   1 chr1_171147040     AKia    G    A        0      0        2 
   1 chr1_171147040     AOna    G    A        0      0        2 
   1 chr1_171147040     ASom    G    A        0      0        2 
   1 chr1_171147040     HCab    G    A        1      2        2 
   1 chr1_171147040     HPrz    G    A        1      2        2 
   1 chr1_171147040     ZBoe    G    A        0      0        2 
   1 chr1_171147040     ZGre    G    A        0      0        2 
   1 chr1_171147040     ZHar    G    A        0      0        2 
   1 chr1_171147040   Sample    G    A        0      0        2 
   1 chr1_171154541     AAsi    A    G        0      0        2 
   1 chr1_171154541     AKia    A    G        0      0        2 
   1 chr1_171154541     AOna    A    G        0      0        2 
   1 chr1_171154541     ASom    A    G        0      0        2 
   1 chr1_171154541     HCab    A    G        1      2        2 
   1 chr1_171154541     HPrz    A    G        0      0        2 
   1 chr1_171154541     ZBoe    A    G        0      0        2 
   1 chr1_171154541     ZGre    A    G        0      0        2 
   1 chr1_171154541     ZHar    A    G        0      0        2 
   1 chr1_171154541   Sample    A    G        0      0        2 
   1 chr1_171154634     AAsi    A    G        1      2        2 
   1 chr1_171154634     AKia    A    G        0      0        2 
   1 chr1_171154634     AOna    A    G        0      0        2 
   1 chr1_171154634     ASom    A    G        0      0        2 
   1 chr1_171154634     HCab    A    G        0      0        2 
   1 chr1_171154634     HPrz    A    G        0      0        2 
   1 chr1_171154634     ZBoe    A    G        0      0        2 
   1 chr1_171154634     ZGre    A    G        0      0        2 
   1 chr1_171154634     ZHar    A    G        0      0        2 
   1 chr1_171154634   Sample    A    G        1      2        2 
   1 chr1_171159319     AAsi    A    G        0      0        2 
   1 chr1_171159319     AKia    A    G        0      0        2 
   1 chr1_171159319     AOna    A    G        0      0        2 
   1 chr1_171159319     ASom    A    G        0      0        2 
   1 chr1_171159319     HCab    A    G        1      2        2 
   1 chr1_171159319     HPrz    A    G        1      2        2 
   1 chr1_171159319     ZBoe    A    G        0      0        2 
   1 chr1_171159319     ZGre    A    G        0      0        2 
   1 chr1_171159319     ZHar    A    G        0      0        2 
   1 chr1_171159319   Sample    A    G        0      0        2 
   1 chr1_171161412     AAsi    T    C        0      0        2 
   1 chr1_171161412     AKia    T    C        0      0        2 
   1 chr1_171161412     AOna    T    C        0      0        2 
   1 chr1_171161412     ASom    T    C        0      0        2 
   1 chr1_171161412     HCab    T    C        0      0        2 
   1 chr1_171161412     HPrz    T    C        0      0        2 
   1 chr1_171161412     ZBoe    T    C      0.5      1        2 
   1 chr1_171161412     ZGre    T    C        0      0        2 
   1 chr1_171161412     ZHar    T    C        0      0        2 
   1 chr1_171161412   Sample    T    C        0      0        2 
   1 chr1_171162165     AAsi    G    A        0      0        2 
   1 chr1_171162165     AKia    G    A        0      0        2 
   1 chr1_171162165     AOna    G    A        0      0        2 
   1 chr1_171162165     ASom    G    A        0      0        2 
   1 chr1_171162165     HCab    G    A        0      0        2 
   1 chr1_171162165     HPrz    G    A        0      0        2 
   1 chr1_171162165     ZBoe    G    A        0      0        2 
   1 chr1_171162165     ZGre    G    A        0      0        2 
   1 chr1_171162165     ZHar    G    A        1      2        2 
   1 chr1_171162165   Sample    G    A        0      0        2 
   1 chr1_171165238     AAsi    T    C        0      0        2 
   1 chr1_171165238     AKia    T    C        0      0        2 
   1 chr1_171165238     AOna    T    C        0      0        2 
   1 chr1_171165238     ASom    T    C        0      0        2 
   1 chr1_171165238     HCab    T    C        0      0        2 
   1 chr1_171165238     HPrz    T    C        0      0        2 
   1 chr1_171165238     ZBoe    T    C      0.5      1        2 
   1 chr1_171165238     ZGre    T    C        0      0        2 
   1 chr1_171165238     ZHar    T    C        0      0        2 
   1 chr1_171165238   Sample    T    C        0      0        2 
   1 chr1_171165301     AAsi    C    A        0      0        2 
   1 chr1_171165301     AKia    C    A        0      0        2 
   1 chr1_171165301     AOna    C    A        0      0        2 
   1 chr1_171165301     ASom    C    A        0      0        2 
   1 chr1_171165301     HCab    C    A        0      0        2 
   1 chr1_171165301     HPrz    C    A        0      0        2 
   1 chr1_171165301     ZBoe    C    A        0      0        2 
   1 chr1_171165301     ZGre    C    A        1      2        2 
   1 chr1_171165301     ZHar    C    A        0      0        2 
   1 chr1_171165301   Sample    C    A        0      0        2 
   1 chr1_171166809     AAsi    T    C        0      0        2 
   1 chr1_171166809     AKia    T    C        0      0        2 
   1 chr1_171166809     AOna    T    C        0      0        2 
   1 chr1_171166809     ASom    T    C        0      0        2 
   1 chr1_171166809     HCab    T    C        0      0        2 
   1 chr1_171166809     HPrz    T    C        0      0        2 
   1 chr1_171166809     ZBoe    T    C        1      2        2 
   1 chr1_171166809     ZGre    T    C        1      2        2 
   1 chr1_171166809     ZHar    T    C        1      2        2 
   1 chr1_171166809   Sample    T    C        0      0        2 
   1 chr1_171167637     AAsi    G    C        0      0        2 
   1 chr1_171167637     AKia    G    C        1      2        2 
   1 chr1_171167637     AOna    G    C        0      0        2 
   1 chr1_171167637     ASom    G    C        0      0        2 
   1 chr1_171167637     HCab    G    C        0      0        2 
   1 chr1_171167637     HPrz    G    C        0      0        2 
   1 chr1_171167637     ZBoe    G    C        0      0        2 
   1 chr1_171167637     ZGre    G    C        0      0        2 
   1 chr1_171167637     ZHar    G    C        0      0        2 
   1 chr1_171167637   Sample    G    C        0      0        2 
   1 chr1_171179723     AAsi    G    A        0      0        2 
   1 chr1_171179723     AKia    G    A        0      0        2 
   1 chr1_171179723     AOna    G    A      0.5      1        2 
   1 chr1_171179723     ASom    G    A        0      0        2 
   1 chr1_171179723     HCab    G    A        0      0        2 
   1 chr1_171179723     HPrz    G    A        0      0        2 
   1 chr1_171179723     ZBoe    G    A        0      0        2 
   1 chr1_171179723     ZGre    G    A        0      0        2 
   1 chr1_171179723     ZHar    G    A        0      0        2 
   1 chr1_171179723   Sample    G    A        0      0        2 
   1 chr1_171192190     AAsi    C    A        0      0        2 
   1 chr1_171192190     AKia    C    A        0      0        2 
   1 chr1_171192190     AOna    C    A        0      0        2 
   1 chr1_171192190     ASom    C    A        0      0        2 
   1 chr1_171192190     HCab    C    A        0      0        2 
   1 chr1_171192190     HPrz    C    A        0      0        2 
   1 chr1_171192190     ZBoe    C    A        1      2        2 
   1 chr1_171192190     ZGre    C    A        0      0        2 
   1 chr1_171192190     ZHar    C    A        1      2        2 
   1 chr1_171192190   Sample    C    A        0      0        2 
   1 chr1_171192288     AAsi    T    C        1      2        2 
   1 chr1_171192288     AKia    T    C        0      0        2 
   1 chr1_171192288     AOna    T    C        0      0        2 
   1 chr1_171192288     ASom    T    C        1      2        2 
   1 chr1_171192288     HCab    T    C        0      0        2 
   1 chr1_171192288     HPrz    T    C        0      0        2 
   1 chr1_171192288     ZBoe    T    C        0      0        2 
   1 chr1_171192288     ZGre    T    C        0      0        2 
   1 chr1_171192288     ZHar    T    C        0      0        2 
   1 chr1_171192288   Sample    T    C        1      2        2 
   1 chr1_171198767     AAsi    C    T        0      0        2 
   1 chr1_171198767     AKia    C    T      0.5      1        2 
   1 chr1_171198767     AOna    C    T        0      0        2 
   1 chr1_171198767     ASom    C    T        0      0        2 
   1 chr1_171198767     HCab    C    T        0      0        2 
   1 chr1_171198767     HPrz    C    T        0      0        2 
   1 chr1_171198767     ZBoe    C    T        0      0        2 
   1 chr1_171198767     ZGre    C    T        0      0        2 
   1 chr1_171198767     ZHar    C    T        0      0        2 
   1 chr1_171198767   Sample    C    T        0      0        2 
   1 chr1_171198829     AAsi    C    A        0      0        2 
   1 chr1_171198829     AKia    C    A        0      0        2 
   1 chr1_171198829     AOna    C    A        0      0        2 
   1 chr1_171198829     ASom    C    A        0      0        2 
   1 chr1_171198829     HCab    C    A        1      2        2 
   1 chr1_171198829     HPrz    C    A        1      2        2 
   1 chr1_171198829     ZBoe    C    A        0      0        2 
   1 chr1_171198829     ZGre    C    A        0      0        2 
   1 chr1_171198829     ZHar    C    A        0      0        2 
   1 chr1_171198829   Sample    C    A        0      0        2 
   1 chr1_171200154     AAsi    C    T        0      0        2 
   1 chr1_171200154     AKia    C    T        0      0        2 
   1 chr1_171200154     AOna    C    T        0      0        2 
   1 chr1_171200154     ASom    C    T        0      0        2 
   1 chr1_171200154     HCab    C    T        1      2        2 
   1 chr1_171200154     HPrz    C    T        1      2        2 
   1 chr1_171200154     ZBoe    C    T        0      0        2 
   1 chr1_171200154     ZGre    C    T        0      0        2 
   1 chr1_171200154     ZHar    C    T        0      0        2 
   1 chr1_171200154   Sample    C    T        0      0        2 
   1 chr1_171200945     AAsi    C    T        0      0        2 
   1 chr1_171200945     AKia    C    T        1      2        2 
   1 chr1_171200945     AOna    C    T        1      2        2 
   1 chr1_171200945     ASom    C    T        0      0        2 
   1 chr1_171200945     HCab    C    T        0      0        2 
   1 chr1_171200945     HPrz    C    T        0      0        2 
   1 chr1_171200945     ZBoe    C    T        0      0        2 
   1 chr1_171200945     ZGre    C    T        0      0        2 
   1 chr1_171200945     ZHar    C    T        0      0        2 
   1 chr1_171200945   Sample    C    T        0      0        2 
   1 chr1_171205468     AAsi    T    C      0.5      1        2 
   1 chr1_171205468     AKia    T    C        0      0        2 
   1 chr1_171205468     AOna    T    C        0      0        2 
   1 chr1_171205468     ASom    T    C        0      0        2 
   1 chr1_171205468     HCab    T    C        0      0        2 
   1 chr1_171205468     HPrz    T    C        0      0        2 
   1 chr1_171205468     ZBoe    T    C        0      0        2 
   1 chr1_171205468     ZGre    T    C        0      0        2 
   1 chr1_171205468     ZHar    T    C        0      0        2 
   1 chr1_171205468   Sample    T    C        0      0        2 
   1 chr1_171226378     AAsi    A    T        0      0        2 
   1 chr1_171226378     AKia    A    T        0      0        2 
   1 chr1_171226378     AOna    A    T        0      0        2 
   1 chr1_171226378     ASom    A    T        0      0        2 
   1 chr1_171226378     HCab    A    T        0      0        2 
   1 chr1_171226378     HPrz    A    T        0      0        2 
   1 chr1_171226378     ZBoe    A    T      0.5      1        2 
   1 chr1_171226378     ZGre    A    T        0      0        2 
   1 chr1_171226378     ZHar    A    T        0      0        2 
   1 chr1_171226378   Sample    A    T        0      0        2 
   1 chr1_171226710     AAsi    T    C        0      0        2 
   1 chr1_171226710     AKia    T    C        0      0        2 
   1 chr1_171226710     AOna    T    C        0      0        2 
   1 chr1_171226710     ASom    T    C        0      0        2 
   1 chr1_171226710     HCab    T    C        0      0        2 
   1 chr1_171226710     HPrz    T    C        1      2        2 
   1 chr1_171226710     ZBoe    T    C        0      0        2 
   1 chr1_171226710     ZGre    T    C        0      0        2 
   1 chr1_171226710     ZHar    T    C        0      0        2 
   1 chr1_171226710   Sample    T    C        0      0        2 
   1 chr1_171238685     AAsi    T    C        0      0        2 
   1 chr1_171238685     AKia    T    C      0.5      1        2 
   1 chr1_171238685     AOna    T    C        0      0        2 
   1 chr1_171238685     ASom    T    C        0      0        2 
   1 chr1_171238685     HCab    T    C        0      0        2 
   1 chr1_171238685     HPrz    T    C        0      0        2 
   1 chr1_171238685     ZBoe    T    C        0      0        2 
   1 chr1_171238685     ZGre    T    C        0      0        2 
   1 chr1_171238685     ZHar    T    C        0      0        2 
   1 chr1_171238685   Sample    T    C        0      0        2 
   1 chr1_171240589     AAsi    A    G        0      0        2 
   1 chr1_171240589     AKia    A    G      0.5      1        2 
   1 chr1_171240589     AOna    A    G        0      0        2 
   1 chr1_171240589     ASom    A    G        0      0        2 
   1 chr1_171240589     HCab    A    G        0      0        2 
   1 chr1_171240589     HPrz    A    G        0      0        2 
   1 chr1_171240589     ZBoe    A    G        0      0        2 
   1 chr1_171240589     ZGre    A    G        0      0        2 
   1 chr1_171240589     ZHar    A    G        0      0        2 
   1 chr1_171240589   Sample    A    G        0      0        2 
   1 chr1_171240902     AAsi    C    T        0      0        2 
   1 chr1_171240902     AKia    C    T        0      0        2 
   1 chr1_171240902     AOna    C    T        0      0        2 
   1 chr1_171240902     ASom    C    T        0      0        2 
   1 chr1_171240902     HCab    C    T        0      0        2 
   1 chr1_171240902     HPrz    C    T        1      2        2 
   1 chr1_171240902     ZBoe    C    T        0      0        2 
   1 chr1_171240902     ZGre    C    T        0      0        2 
   1 chr1_171240902     ZHar    C    T        0      0        2 
   1 chr1_171240902   Sample    C    T        0      0        2 
   1 chr1_171241423     AAsi    G    A        0      0        2 
   1 chr1_171241423     AKia    G    A        0      0        2 
   1 chr1_171241423     AOna    G    A        0      0        2 
   1 chr1_171241423     ASom    G    A        0      0        2 
   1 chr1_171241423     HCab    G    A        1      2        2 
   1 chr1_171241423     HPrz    G    A        1      2        2 
   1 chr1_171241423     ZBoe    G    A        0      0        2 
   1 chr1_171241423     ZGre    G    A        0      0        2 
   1 chr1_171241423     ZHar    G    A        0      0        2 
   1 chr1_171241423   Sample    G    A        0      0        2 
   1 chr1_171242371     AAsi    A    G        0      0        2 
   1 chr1_171242371     AKia    A    G      0.5      1        2 
   1 chr1_171242371     AOna    A    G        0      0        2 
   1 chr1_171242371     ASom    A    G        0      0        2 
   1 chr1_171242371     HCab    A    G        0      0        2 
   1 chr1_171242371     HPrz    A    G        0      0        2 
   1 chr1_171242371     ZBoe    A    G        0      0        2 
   1 chr1_171242371     ZGre    A    G        0      0        2 
   1 chr1_171242371     ZHar    A    G        0      0        2 
   1 chr1_171242371   Sample    A    G        0      0        2 
   1 chr1_171245840     AAsi    C    T        0      0        2 
   1 chr1_171245840     AKia    C    T        0      0        2 
   1 chr1_171245840     AOna    C    T      0.5      1        2 
   1 chr1_171245840     ASom    C    T        0      0        2 
   1 chr1_171245840     HCab    C    T        0      0        2 
   1 chr1_171245840     HPrz    C    T        0      0        2 
   1 chr1_171245840     ZBoe    C    T        0      0        2 
   1 chr1_171245840     ZGre    C    T        0      0        2 
   1 chr1_171245840     ZHar    C    T        0      0        2 
   1 chr1_171245840   Sample    C    T        0      0        2 
   1 chr1_171246010     AAsi    A    G        0      0        2 
   1 chr1_171246010     AKia    A    G        0      0        2 
   1 chr1_171246010     AOna    A    G        0      0        2 
   1 chr1_171246010     ASom    A    G        0      0        2 
   1 chr1_171246010     HCab    A    G        1      2        2 
   1 chr1_171246010     HPrz    A    G        1      2        2 
   1 chr1_171246010     ZBoe    A    G        0      0        2 
   1 chr1_171246010     ZGre    A    G        0      0        2 
   1 chr1_171246010     ZHar    A    G        0      0        2 
   1 chr1_171246010   Sample    A    G        0      0        2 
   1 chr1_171247473     AAsi    G    C        0      0        2 
   1 chr1_171247473     AKia    G    C      0.5      1        2 
   1 chr1_171247473     AOna    G    C        0      0        2 
   1 chr1_171247473     ASom    G    C        0      0        2 
   1 chr1_171247473     HCab    G    C        0      0        2 
   1 chr1_171247473     HPrz    G    C        0      0        2 
   1 chr1_171247473     ZBoe    G    C        0      0        2 
   1 chr1_171247473     ZGre    G    C        0      0        2 
   1 chr1_171247473     ZHar    G    C        0      0        2 
   1 chr1_171247473   Sample    G    C        0      0        2 
   1 chr1_171247558     AAsi    C    T        0      0        2 
   1 chr1_171247558     AKia    C    T        0      0        2 
   1 chr1_171247558     AOna    C    T        0      0        2 
   1 chr1_171247558     ASom    C    T        1      2        2 
   1 chr1_171247558     HCab    C    T        0      0        2 
   1 chr1_171247558     HPrz    C    T        0      0        2 
   1 chr1_171247558     ZBoe    C    T        0      0        2 
   1 chr1_171247558     ZGre    C    T        0      0        2 
   1 chr1_171247558     ZHar    C    T        0      0        2 
   1 chr1_171247558   Sample    C    T        0      0        2 
   1 chr1_171248347     AAsi    A    G        0      0        2 
   1 chr1_171248347     AKia    A    G        0      0        2 
   1 chr1_171248347     AOna    A    G      0.5      1        2 
   1 chr1_171248347     ASom    A    G        0      0        2 
   1 chr1_171248347     HCab    A    G        0      0        2 
   1 chr1_171248347     HPrz    A    G        0      0        2 
   1 chr1_171248347     ZBoe    A    G        0      0        2 
   1 chr1_171248347     ZGre    A    G        0      0        2 
   1 chr1_171248347     ZHar    A    G        0      0        2 
   1 chr1_171248347   Sample    A    G        0      0        2 
   1 chr1_171254022     AAsi    T    G        0      0        2 
   1 chr1_171254022     AKia    T    G        0      0        2 
   1 chr1_171254022     AOna    T    G        0      0        2 
   1 chr1_171254022     ASom    T    G        0      0        2 
   1 chr1_171254022     HCab    T    G        0      0        2 
   1 chr1_171254022     HPrz    T    G        0      0        2 
   1 chr1_171254022     ZBoe    T    G      0.5      1        2 
   1 chr1_171254022     ZGre    T    G        0      0        2 
   1 chr1_171254022     ZHar    T    G        0      0        2 
   1 chr1_171254022   Sample    T    G        0      0        2 
   1 chr1_171254598     AAsi    G    A        0      0        2 
   1 chr1_171254598     AKia    G    A        0      0        2 
   1 chr1_171254598     AOna    G    A        0      0        2 
   1 chr1_171254598     ASom    G    A        0      0        2 
   1 chr1_171254598     HCab    G    A        1      2        2 
   1 chr1_171254598     HPrz    G    A        1      2        2 
   1 chr1_171254598     ZBoe    G    A        0      0        2 
   1 chr1_171254598     ZGre    G    A        0      0        2 
   1 chr1_171254598     ZHar    G    A        0      0        2 
   1 chr1_171254598   Sample    G    A        0      0        2 
   1 chr1_171254784     AAsi    A    G        0      0        2 
   1 chr1_171254784     AKia    A    G        0      0        2 
   1 chr1_171254784     AOna    A    G        0      0        2 
   1 chr1_171254784     ASom    A    G        0      0        2 
   1 chr1_171254784     HCab    A    G        0      0        2 
   1 chr1_171254784     HPrz    A    G      0.5      1        2 
   1 chr1_171254784     ZBoe    A    G        0      0        2 
   1 chr1_171254784     ZGre    A    G        0      0        2 
   1 chr1_171254784     ZHar    A    G        0      0        2 
   1 chr1_171254784   Sample    A    G        0      0        2 
   1 chr1_171256471     AAsi    G    A        0      0        2 
   1 chr1_171256471     AKia    G    A        0      0        2 
   1 chr1_171256471     AOna    G    A        0      0        2 
   1 chr1_171256471     ASom    G    A        0      0        2 
   1 chr1_171256471     HCab    G    A        1      2        2 
   1 chr1_171256471     HPrz    G    A        1      2        2 
   1 chr1_171256471     ZBoe    G    A        0      0        2 
   1 chr1_171256471     ZGre    G    A        0      0        2 
   1 chr1_171256471     ZHar    G    A        0      0        2 
   1 chr1_171256471   Sample    G    A        0      0        2 
   1 chr1_171259974     AAsi    A    C        0      0        2 
   1 chr1_171259974     AKia    A    C        0      0        2 
   1 chr1_171259974     AOna    A    C        0      0        2 
   1 chr1_171259974     ASom    A    C        0      0        2 
   1 chr1_171259974     HCab    A    C        1      2        2 
   1 chr1_171259974     HPrz    A    C        1      2        2 
   1 chr1_171259974     ZBoe    A    C        0      0        2 
   1 chr1_171259974     ZGre    A    C        0      0        2 
   1 chr1_171259974     ZHar    A    C        0      0        2 
   1 chr1_171259974   Sample    A    C        0      0        2 
   1 chr1_171267225     AAsi    G    A        0      0        2 
   1 chr1_171267225     AKia    G    A        0      0        2 
   1 chr1_171267225     AOna    G    A        0      0        2 
   1 chr1_171267225     ASom    G    A        0      0        2 
   1 chr1_171267225     HCab    G    A        0      0        2 
   1 chr1_171267225     HPrz    G    A        0      0        2 
   1 chr1_171267225     ZBoe    G    A      0.5      1        2 
   1 chr1_171267225     ZGre    G    A        0      0        2 
   1 chr1_171267225     ZHar    G    A        0      0        2 
   1 chr1_171267225   Sample    G    A        0      0        2 
   1 chr1_171268660     AAsi    T    G        0      0        2 
   1 chr1_171268660     AKia    T    G        0      0        2 
   1 chr1_171268660     AOna    T    G        0      0        2 
   1 chr1_171268660     ASom    T    G        0      0        2 
   1 chr1_171268660     HCab    T    G        0      0        2 
   1 chr1_171268660     HPrz    T    G        0      0        2 
   1 chr1_171268660     ZBoe    T    G        0      0        2 
   1 chr1_171268660     ZGre    T    G        0      0        2 
   1 chr1_171268660     ZHar    T    G        1      2        2 
   1 chr1_171268660   Sample    T    G        0      0        2 
   1 chr1_171268930     AAsi    C    A        0      0        2 
   1 chr1_171268930     AKia    C    A        1      2        2 
   1 chr1_171268930     AOna    C    A        0      0        2 
   1 chr1_171268930     ASom    C    A        0      0        2 
   1 chr1_171268930     HCab    C    A        0      0        2 
   1 chr1_171268930     HPrz    C    A        0      0        2 
   1 chr1_171268930     ZBoe    C    A        0      0        2 
   1 chr1_171268930     ZGre    C    A        0      0        2 
   1 chr1_171268930     ZHar    C    A        0      0        2 
   1 chr1_171268930   Sample    C    A        0      0        2 
   1 chr1_171269502     AAsi    A    G        0      0        2 
   1 chr1_171269502     AKia    A    G        0      0        2 
   1 chr1_171269502     AOna    A    G        0      0        2 
   1 chr1_171269502     ASom    A    G        0      0        2 
   1 chr1_171269502     HCab    A    G        0      0        2 
   1 chr1_171269502     HPrz    A    G        0      0        2 
   1 chr1_171269502     ZBoe    A    G      0.5      1        2 
   1 chr1_171269502     ZGre    A    G        0      0        2 
   1 chr1_171269502     ZHar    A    G        0      0        2 
   1 chr1_171269502   Sample    A    G        0      0        2 
   1 chr1_171271075     AAsi    T    C        0      0        2 
   1 chr1_171271075     AKia    T    C        0      0        2 
   1 chr1_171271075     AOna    T    C        0      0        2 
   1 chr1_171271075     ASom    T    C        0      0        2 
   1 chr1_171271075     HCab    T    C        0      0        2 
   1 chr1_171271075     HPrz    T    C        0      0        2 
   1 chr1_171271075     ZBoe    T    C        0      0        2 
   1 chr1_171271075     ZGre    T    C        1      2        2 
   1 chr1_171271075     ZHar    T    C        0      0        2 
   1 chr1_171271075   Sample    T    C        0      0        2 
   1 chr1_171283406     AAsi    C    T        0      0        2 
   1 chr1_171283406     AKia    C    T        0      0        2 
   1 chr1_171283406     AOna    C    T        0      0        2 
   1 chr1_171283406     ASom    C    T        0      0        2 
   1 chr1_171283406     HCab    C    T        0      0        2 
   1 chr1_171283406     HPrz    C    T      0.5      1        2 
   1 chr1_171283406     ZBoe    C    T        0      0        2 
   1 chr1_171283406     ZGre    C    T        0      0        2 
   1 chr1_171283406     ZHar    C    T        0      0        2 
   1 chr1_171283406   Sample    C    T        0      0        2 
   1 chr1_171292931     AAsi    G    A        0      0        2 
   1 chr1_171292931     AKia    G    A        0      0        2 
   1 chr1_171292931     AOna    G    A        0      0        2 
   1 chr1_171292931     ASom    G    A        0      0        2 
   1 chr1_171292931     HCab    G    A        0      0        2 
   1 chr1_171292931     HPrz    G    A        0      0        2 
   1 chr1_171292931     ZBoe    G    A      0.5      1        2 
   1 chr1_171292931     ZGre    G    A        0      0        2 
   1 chr1_171292931     ZHar    G    A        0      0        2 
   1 chr1_171292931   Sample    G    A        0      0        2 
   1 chr1_171294977     AAsi    C    T        0      0        2 
   1 chr1_171294977     AKia    C    T        0      0        2 
   1 chr1_171294977     AOna    C    T        0      0        2 
   1 chr1_171294977     ASom    C    T        0      0        2 
   1 chr1_171294977     HCab    C    T        1      2        2 
   1 chr1_171294977     HPrz    C    T        1      2        2 
   1 chr1_171294977     ZBoe    C    T        0      0        2 
   1 chr1_171294977     ZGre    C    T        0      0        2 
   1 chr1_171294977     ZHar    C    T        0      0        2 
   1 chr1_171294977   Sample    C    T        0      0        2 
   1 chr1_171298719     AAsi    A    G        0      0        2 
   1 chr1_171298719     AKia    A    G        0      0        2 
   1 chr1_171298719     AOna    A    G        0      0        2 
   1 chr1_171298719     ASom    A    G        0      0        2 
   1 chr1_171298719     HCab    A    G        1      2        2 
   1 chr1_171298719     HPrz    A    G        1      2        2 
   1 chr1_171298719     ZBoe    A    G        0      0        2 
   1 chr1_171298719     ZGre    A    G        0      0        2 
   1 chr1_171298719     ZHar    A    G        0      0        2 
   1 chr1_171298719   Sample    A    G        0      0        2 
   1 chr1_171308307     AAsi    T    C        0      0        2 
   1 chr1_171308307     AKia    T    C        1      2        2 
   1 chr1_171308307     AOna    T    C        0      0        2 
   1 chr1_171308307     ASom    T    C        0      0        2 
   1 chr1_171308307     HCab    T    C        0      0        2 
   1 chr1_171308307     HPrz    T    C        0      0        2 
   1 chr1_171308307     ZBoe    T    C        0      0        2 
   1 chr1_171308307     ZGre    T    C        0      0        2 
   1 chr1_171308307     ZHar    T    C        0      0        2 
   1 chr1_171308307   Sample    T    C        0      0        2 
   1 chr1_171321145     AAsi    T    C        0      0        2 
   1 chr1_171321145     AKia    T    C        0      0        2 
   1 chr1_171321145     AOna    T    C        0      0        2 
   1 chr1_171321145     ASom    T    C        0      0        2 
   1 chr1_171321145     HCab    T    C        1      2        2 
   1 chr1_171321145     HPrz    T    C        1      2        2 
   1 chr1_171321145     ZBoe    T    C        0      0        2 
   1 chr1_171321145     ZGre    T    C        0      0        2 
   1 chr1_171321145     ZHar    T    C        0      0        2 
   1 chr1_171321145   Sample    T    C        0      0        2 
   1 chr1_171324845     AAsi    G    T        0      0        2 
   1 chr1_171324845     AKia    G    T        0      0        2 
   1 chr1_171324845     AOna    G    T        0      0        2 
   1 chr1_171324845     ASom    G    T        1      2        2 
   1 chr1_171324845     HCab    G    T        0      0        2 
   1 chr1_171324845     HPrz    G    T        0      0        2 
   1 chr1_171324845     ZBoe    G    T        0      0        2 
   1 chr1_171324845     ZGre    G    T        0      0        2 
   1 chr1_171324845     ZHar    G    T        0      0        2 
   1 chr1_171324845   Sample    G    T        0      0        2 
   1 chr1_171328855     AAsi    T    C        0      0        2 
   1 chr1_171328855     AKia    T    C        0      0        2 
   1 chr1_171328855     AOna    T    C        0      0        2 
   1 chr1_171328855     ASom    T    C        0      0        2 
   1 chr1_171328855     HCab    T    C        0      0        2 
   1 chr1_171328855     HPrz    T    C        0      0        2 
   1 chr1_171328855     ZBoe    T    C        0      0        2 
   1 chr1_171328855     ZGre    T    C        0      0        2 
   1 chr1_171328855     ZHar    T    C        1      2        2 
   1 chr1_171328855   Sample    T    C        0      0        2 
   1 chr1_171332858     AAsi    A    G        0      0        2 
   1 chr1_171332858     AKia    A    G        0      0        2 
   1 chr1_171332858     AOna    A    G        0      0        2 
   1 chr1_171332858     ASom    A    G        0      0        2 
   1 chr1_171332858     HCab    A    G        1      2        2 
   1 chr1_171332858     HPrz    A    G        1      2        2 
   1 chr1_171332858     ZBoe    A    G        0      0        2 
   1 chr1_171332858     ZGre    A    G        0      0        2 
   1 chr1_171332858     ZHar    A    G        0      0        2 
   1 chr1_171332858   Sample    A    G        0      0        2 
   1 chr1_171335288     AAsi    T    C        0      0        2 
   1 chr1_171335288     AKia    T    C        0      0        2 
   1 chr1_171335288     AOna    T    C      0.5      1        2 
   1 chr1_171335288     ASom    T    C        0      0        2 
   1 chr1_171335288     HCab    T    C        0      0        2 
   1 chr1_171335288     HPrz    T    C        0      0        2 
   1 chr1_171335288     ZBoe    T    C        0      0        2 
   1 chr1_171335288     ZGre    T    C        0      0        2 
   1 chr1_171335288     ZHar    T    C        0      0        2 
   1 chr1_171335288   Sample    T    C        0      0        2 
   1 chr1_171340374     AAsi    T    C        0      0        2 
   1 chr1_171340374     AKia    T    C        0      0        2 
   1 chr1_171340374     AOna    T    C        0      0        2 
   1 chr1_171340374     ASom    T    C        0      0        2 
   1 chr1_171340374     HCab    T    C        1      2        2 
   1 chr1_171340374     HPrz    T    C        1      2        2 
   1 chr1_171340374     ZBoe    T    C        0      0        2 
   1 chr1_171340374     ZGre    T    C        0      0        2 
   1 chr1_171340374     ZHar    T    C        0      0        2 
   1 chr1_171340374   Sample    T    C        0      0        2 
   1 chr1_171352460     AAsi    C    A        0      0        2 
   1 chr1_171352460     AKia    C    A        0      0        2 
   1 chr1_171352460     AOna    C    A        0      0        2 
   1 chr1_171352460     ASom    C    A        0      0        2 
   1 chr1_171352460     HCab    C    A        0      0        2 
   1 chr1_171352460     HPrz    C    A        0      0        2 
   1 chr1_171352460     ZBoe    C    A        1      2        2 
   1 chr1_171352460     ZGre    C    A        0      0        2 
   1 chr1_171352460     ZHar    C    A        0      0        2 
   1 chr1_171352460   Sample    C    A        0      0        2 
   1 chr1_171356602     AAsi    C    T        0      0        2 
   1 chr1_171356602     AKia    C    T        0      0        2 
   1 chr1_171356602     AOna    C    T        1      2        2 
   1 chr1_171356602     ASom    C    T        0      0        2 
   1 chr1_171356602     HCab    C    T        0      0        2 
   1 chr1_171356602     HPrz    C    T        0      0        2 
   1 chr1_171356602     ZBoe    C    T        0      0        2 
   1 chr1_171356602     ZGre    C    T        0      0        2 
   1 chr1_171356602     ZHar    C    T        0      0        2 
   1 chr1_171356602   Sample    C    T        0      0        2 
   1 chr1_171359111     AAsi    G    A        0      0        2 
   1 chr1_171359111     AKia    G    A        0      0        2 
   1 chr1_171359111     AOna    G    A        0      0        2 
   1 chr1_171359111     ASom    G    A        0      0        2 
   1 chr1_171359111     HCab    G    A        0      0        2 
   1 chr1_171359111     HPrz    G    A        0      0        2 
   1 chr1_171359111     ZBoe    G    A        0      0        2 
   1 chr1_171359111     ZGre    G    A        1      2        2 
   1 chr1_171359111     ZHar    G    A        0      0        2 
   1 chr1_171359111   Sample    G    A        0      0        2 
   1 chr1_171381911     AAsi    A    T        0      0        2 
   1 chr1_171381911     AKia    A    T        0      0        2 
   1 chr1_171381911     AOna    A    T        0      0        2 
   1 chr1_171381911     ASom    A    T        0      0        2 
   1 chr1_171381911     HCab    A    T        0      0        2 
   1 chr1_171381911     HPrz    A    T        0      0        2 
   1 chr1_171381911     ZBoe    A    T        0      0        2 
   1 chr1_171381911     ZGre    A    T        0      0        2 
   1 chr1_171381911     ZHar    A    T        1      2        2 
   1 chr1_171381911   Sample    A    T        0      0        2 
   1 chr1_171382687     AAsi    T    C        0      0        2 
   1 chr1_171382687     AKia    T    C        0      0        2 
   1 chr1_171382687     AOna    T    C        0      0        2 
   1 chr1_171382687     ASom    T    C        0      0        2 
   1 chr1_171382687     HCab    T    C        1      2        2 
   1 chr1_171382687     HPrz    T    C        1      2        2 
   1 chr1_171382687     ZBoe    T    C        0      0        2 
   1 chr1_171382687     ZGre    T    C        0      0        2 
   1 chr1_171382687     ZHar    T    C        0      0        2 
   1 chr1_171382687   Sample    T    C        0      0        2 
   1 chr1_171383014     AAsi    G    A        0      0        2 
   1 chr1_171383014     AKia    G    A        0      0        2 
   1 chr1_171383014     AOna    G    A        0      0        2 
   1 chr1_171383014     ASom    G    A        0      0        2 
   1 chr1_171383014     HCab    G    A        0      0        2 
   1 chr1_171383014     HPrz    G    A        0      0        2 
   1 chr1_171383014     ZBoe    G    A        0      0        2 
   1 chr1_171383014     ZGre    G    A        1      2        2 
   1 chr1_171383014     ZHar    G    A        0      0        2 
   1 chr1_171383014   Sample    G    A        0      0        2 
   1 chr1_171387829     AAsi    G    A        0      0        2 
   1 chr1_171387829     AKia    G    A        0      0        2 
   1 chr1_171387829     AOna    G    A        0      0        2 
   1 chr1_171387829     ASom    G    A        0      0        2 
   1 chr1_171387829     HCab    G    A        1      2        2 
   1 chr1_171387829     HPrz    G    A        0      0        2 
   1 chr1_171387829     ZBoe    G    A        0      0        2 
   1 chr1_171387829     ZGre    G    A        0      0        2 
   1 chr1_171387829     ZHar    G    A        0      0        2 
   1 chr1_171387829   Sample    G    A        0      0        2 
   1 chr1_171474267     AAsi    T    C        0      0        2 
   1 chr1_171474267     AKia    T    C        0      0        2 
   1 chr1_171474267     AOna    T    C        0      0        2 
   1 chr1_171474267     ASom    T    C        0      0        2 
   1 chr1_171474267     HCab    T    C        0      0        2 
   1 chr1_171474267     HPrz    T    C        0      0        2 
   1 chr1_171474267     ZBoe    T    C      0.5      1        2 
   1 chr1_171474267     ZGre    T    C        0      0        2 
   1 chr1_171474267     ZHar    T    C        0      0        2 
   1 chr1_171474267   Sample    T    C        0      0        2 
   1 chr1_171474563     AAsi    C    T      0.5      1        2 
   1 chr1_171474563     AKia    C    T        0      0        2 
   1 chr1_171474563     AOna    C    T        0      0        2 
   1 chr1_171474563     ASom    C    T        1      2        2 
   1 chr1_171474563     HCab    C    T        0      0        2 
   1 chr1_171474563     HPrz    C    T        0      0        2 
   1 chr1_171474563     ZBoe    C    T        0      0        2 
   1 chr1_171474563     ZGre    C    T        0      0        2 
   1 chr1_171474563     ZHar    C    T        0      0        2 
   1 chr1_171474563   Sample    C    T        0      0        2 
   1 chr1_171497381     AAsi    G    A        0      0        2 
   1 chr1_171497381     AKia    G    A        1      2        2 
   1 chr1_171497381     AOna    G    A      0.5      1        2 
   1 chr1_171497381     ASom    G    A        0      0        2 
   1 chr1_171497381     HCab    G    A        0      0        2 
   1 chr1_171497381     HPrz    G    A        0      0        2 
   1 chr1_171497381     ZBoe    G    A        0      0        2 
   1 chr1_171497381     ZGre    G    A        0      0        2 
   1 chr1_171497381     ZHar    G    A        0      0        2 
   1 chr1_171497381   Sample    G    A        0      0        2 
   1 chr1_171511110     AAsi    A    G        0      0        2 
   1 chr1_171511110     AKia    A    G        0      0        2 
   1 chr1_171511110     AOna    A    G        0      0        2 
   1 chr1_171511110     ASom    A    G        0      0        2 
   1 chr1_171511110     HCab    A    G        0      0        2 
   1 chr1_171511110     HPrz    A    G        0      0        2 
   1 chr1_171511110     ZBoe    A    G      0.5      1        2 
   1 chr1_171511110     ZGre    A    G        0      0        2 
   1 chr1_171511110     ZHar    A    G        0      0        2 
   1 chr1_171511110   Sample    A    G        0      0        2 
   1 chr1_171518788     AAsi    C    T        0      0        2 
   1 chr1_171518788     AKia    C    T        0      0        2 
   1 chr1_171518788     AOna    C    T        0      0        2 
   1 chr1_171518788     ASom    C    T        0      0        2 
   1 chr1_171518788     HCab    C    T        1      2        2 
   1 chr1_171518788     HPrz    C    T        1      2        2 
   1 chr1_171518788     ZBoe    C    T        0      0        2 
   1 chr1_171518788     ZGre    C    T        0      0        2 
   1 chr1_171518788     ZHar    C    T        0      0        2 
   1 chr1_171518788   Sample    C    T        0      0        2 
   1 chr1_171521448     AAsi    C    T        0      0        2 
   1 chr1_171521448     AKia    C    T        0      0        2 
   1 chr1_171521448     AOna    C    T        0      0        2 
   1 chr1_171521448     ASom    C    T        0      0        2 
   1 chr1_171521448     HCab    C    T        0      0        2 
   1 chr1_171521448     HPrz    C    T        0      0        2 
   1 chr1_171521448     ZBoe    C    T        0      0        2 
   1 chr1_171521448     ZGre    C    T        0      0        2 
   1 chr1_171521448     ZHar    C    T      0.5      1        2 
   1 chr1_171521448   Sample    C    T        0      0        2 
   1 chr1_171542991     AAsi    G    A        1      2        2 
   1 chr1_171542991     AKia    G    A        0      0        2 
   1 chr1_171542991     AOna    G    A        0      0        2 
   1 chr1_171542991     ASom    G    A        0      0        2 
   1 chr1_171542991     HCab    G    A        0      0        2 
   1 chr1_171542991     HPrz    G    A        0      0        2 
   1 chr1_171542991     ZBoe    G    A        0      0        2 
   1 chr1_171542991     ZGre    G    A        0      0        2 
   1 chr1_171542991     ZHar    G    A        0      0        2 
   1 chr1_171542991   Sample    G    A        1      2        2 
   1 chr1_171552825     AAsi    A    G        1      2        2 
   1 chr1_171552825     AKia    A    G        0      0        2 
   1 chr1_171552825     AOna    A    G        0      0        2 
   1 chr1_171552825     ASom    A    G        0      0        2 
   1 chr1_171552825     HCab    A    G        0      0        2 
   1 chr1_171552825     HPrz    A    G        0      0        2 
   1 chr1_171552825     ZBoe    A    G        0      0        2 
   1 chr1_171552825     ZGre    A    G        0      0        2 
   1 chr1_171552825     ZHar    A    G        0      0        2 
   1 chr1_171552825   Sample    A    G        0      0        2 
   1 chr1_171554166     AAsi    G    T        0      0        2 
   1 chr1_171554166     AKia    G    T        0      0        2 
   1 chr1_171554166     AOna    G    T        0      0        2 
   1 chr1_171554166     ASom    G    T        0      0        2 
   1 chr1_171554166     HCab    G    T        1      2        2 
   1 chr1_171554166     HPrz    G    T        1      2        2 
   1 chr1_171554166     ZBoe    G    T        0      0        2 
   1 chr1_171554166     ZGre    G    T        0      0        2 
   1 chr1_171554166     ZHar    G    T        0      0        2 
   1 chr1_171554166   Sample    G    T        0      0        2 
   1 chr1_171562153     AAsi    A    C        0      0        2 
   1 chr1_171562153     AKia    A    C        0      0        2 
   1 chr1_171562153     AOna    A    C        0      0        2 
   1 chr1_171562153     ASom    A    C        0      0        2 
   1 chr1_171562153     HCab    A    C        0      0        2 
   1 chr1_171562153     HPrz    A    C        0      0        2 
   1 chr1_171562153     ZBoe    A    C        0      0        2 
   1 chr1_171562153     ZGre    A    C      0.5      1        2 
   1 chr1_171562153     ZHar    A    C        0      0        2 
   1 chr1_171562153   Sample    A    C        0      0        2 
   1 chr1_171563069     AAsi    G    C        0      0        2 
   1 chr1_171563069     AKia    G    C        0      0        2 
   1 chr1_171563069     AOna    G    C        0      0        2 
   1 chr1_171563069     ASom    G    C        0      0        2 
   1 chr1_171563069     HCab    G    C        1      2        2 
   1 chr1_171563069     HPrz    G    C        1      2        2 
   1 chr1_171563069     ZBoe    G    C        0      0        2 
   1 chr1_171563069     ZGre    G    C        0      0        2 
   1 chr1_171563069     ZHar    G    C        0      0        2 
   1 chr1_171563069   Sample    G    C        0      0        2 
   1 chr1_171564308     AAsi    A    G        0      0        2 
   1 chr1_171564308     AKia    A    G        0      0        2 
   1 chr1_171564308     AOna    A    G        0      0        2 
   1 chr1_171564308     ASom    A    G        0      0        2 
   1 chr1_171564308     HCab    A    G        0      0        2 
   1 chr1_171564308     HPrz    A    G        0      0        2 
   1 chr1_171564308     ZBoe    A    G      0.5      1        2 
   1 chr1_171564308     ZGre    A    G        0      0        2 
   1 chr1_171564308     ZHar    A    G        0      0        2 
   1 chr1_171564308   Sample    A    G        0      0        2 
   1 chr1_171580152     AAsi    A    G        0      0        2 
   1 chr1_171580152     AKia    A    G        0      0        2 
   1 chr1_171580152     AOna    A    G        0      0        2 
   1 chr1_171580152     ASom    A    G        0      0        2 
   1 chr1_171580152     HCab    A    G        0      0        2 
   1 chr1_171580152     HPrz    A    G        0      0        2 
   1 chr1_171580152     ZBoe    A    G        0      0        2 
   1 chr1_171580152     ZGre    A    G        0      0        2 
   1 chr1_171580152     ZHar    A    G        1      2        2 
   1 chr1_171580152   Sample    A    G        0      0        2 
   1 chr1_171581683     AAsi    C    T        0      0        2 
   1 chr1_171581683     AKia    C    T        0      0        2 
   1 chr1_171581683     AOna    C    T        0      0        2 
   1 chr1_171581683     ASom    C    T        0      0        2 
   1 chr1_171581683     HCab    C    T        1      2        2 
   1 chr1_171581683     HPrz    C    T        1      2        2 
   1 chr1_171581683     ZBoe    C    T        0      0        2 
   1 chr1_171581683     ZGre    C    T        0      0        2 
   1 chr1_171581683     ZHar    C    T        0      0        2 
   1 chr1_171581683   Sample    C    T        0      0        2 
   1 chr1_171582422     AAsi    A    C        0      0        2 
   1 chr1_171582422     AKia    A    C        0      0        2 
   1 chr1_171582422     AOna    A    C        0      0        2 
   1 chr1_171582422     ASom    A    C        0      0        2 
   1 chr1_171582422     HCab    A    C        1      2        2 
   1 chr1_171582422     HPrz    A    C        1      2        2 
   1 chr1_171582422     ZBoe    A    C        0      0        2 
   1 chr1_171582422     ZGre    A    C        0      0        2 
   1 chr1_171582422     ZHar    A    C        0      0        2 
   1 chr1_171582422   Sample    A    C        1      2        2 
   1 chr1_171584023     AAsi    A    G        0      0        2 
   1 chr1_171584023     AKia    A    G        0      0        2 
   1 chr1_171584023     AOna    A    G        0      0        2 
   1 chr1_171584023     ASom    A    G        0      0        2 
   1 chr1_171584023     HCab    A    G        0      0        2 
   1 chr1_171584023     HPrz    A    G        0      0        2 
   1 chr1_171584023     ZBoe    A    G      0.5      1        2 
   1 chr1_171584023     ZGre    A    G        0      0        2 
   1 chr1_171584023     ZHar    A    G        0      0        2 
   1 chr1_171584023   Sample    A    G        0      0        2 
   1 chr1_171587143     AAsi    T    C        0      0        2 
   1 chr1_171587143     AKia    T    C        1      2        2 
   1 chr1_171587143     AOna    T    C      0.5      1        2 
   1 chr1_171587143     ASom    T    C        0      0        2 
   1 chr1_171587143     HCab    T    C        0      0        2 
   1 chr1_171587143     HPrz    T    C        0      0        2 
   1 chr1_171587143     ZBoe    T    C        0      0        2 
   1 chr1_171587143     ZGre    T    C        0      0        2 
   1 chr1_171587143     ZHar    T    C        0      0        2 
   1 chr1_171587143   Sample    T    C        0      0        2 
   1 chr1_171589281     AAsi    C    T        0      0        2 
   1 chr1_171589281     AKia    C    T        0      0        2 
   1 chr1_171589281     AOna    C    T        0      0        2 
   1 chr1_171589281     ASom    C    T        0      0        2 
   1 chr1_171589281     HCab    C    T        1      2        2 
   1 chr1_171589281     HPrz    C    T        1      2        2 
   1 chr1_171589281     ZBoe    C    T        0      0        2 
   1 chr1_171589281     ZGre    C    T        0      0        2 
   1 chr1_171589281     ZHar    C    T        0      0        2 
   1 chr1_171589281   Sample    C    T        0      0        2 
   1 chr1_171596718     AAsi    C    G      0.5      1        2 
   1 chr1_171596718     AKia    C    G        0      0        2 
   1 chr1_171596718     AOna    C    G        0      0        2 
   1 chr1_171596718     ASom    C    G        0      0        2 
   1 chr1_171596718     HCab    C    G        0      0        2 
   1 chr1_171596718     HPrz    C    G        0      0        2 
   1 chr1_171596718     ZBoe    C    G        0      0        2 
   1 chr1_171596718     ZGre    C    G        0      0        2 
   1 chr1_171596718     ZHar    C    G        0      0        2 
   1 chr1_171596718   Sample    C    G        1      2        2 
   1 chr1_171596925     AAsi    A    G      0.5      1        2 
   1 chr1_171596925     AKia    A    G        0      0        2 
   1 chr1_171596925     AOna    A    G        0      0        2 
   1 chr1_171596925     ASom    A    G        1      2        2 
   1 chr1_171596925     HCab    A    G        0      0        2 
   1 chr1_171596925     HPrz    A    G        0      0        2 
   1 chr1_171596925     ZBoe    A    G        0      0        2 
   1 chr1_171596925     ZGre    A    G        0      0        2 
   1 chr1_171596925     ZHar    A    G        0      0        2 
   1 chr1_171596925   Sample    A    G        1      2        2 
   1 chr1_171619184     AAsi    C    T        0      0        2 
   1 chr1_171619184     AKia    C    T        1      2        2 
   1 chr1_171619184     AOna    C    T        0      0        2 
   1 chr1_171619184     ASom    C    T        0      0        2 
   1 chr1_171619184     HCab    C    T        0      0        2 
   1 chr1_171619184     HPrz    C    T        0      0        2 
   1 chr1_171619184     ZBoe    C    T        0      0        2 
   1 chr1_171619184     ZGre    C    T        0      0        2 
   1 chr1_171619184     ZHar    C    T        0      0        2 
   1 chr1_171619184   Sample    C    T        0      0        2 
   1 chr1_171631044     AAsi    C    A        1      2        2 
   1 chr1_171631044     AKia    C    A        0      0        2 
   1 chr1_171631044     AOna    C    A        0      0        2 
   1 chr1_171631044     ASom    C    A        1      2        2 
   1 chr1_171631044     HCab    C    A        0      0        2 
   1 chr1_171631044     HPrz    C    A        0      0        2 
   1 chr1_171631044     ZBoe    C    A        0      0        2 
   1 chr1_171631044     ZGre    C    A        0      0        2 
   1 chr1_171631044     ZHar    C    A        0      0        2 
   1 chr1_171631044   Sample    C    A        1      2        2 
   1 chr1_171634190     AAsi    G    A        0      0        2 
   1 chr1_171634190     AKia    G    A        0      0        2 
   1 chr1_171634190     AOna    G    A        0      0        2 
   1 chr1_171634190     ASom    G    A        0      0        2 
   1 chr1_171634190     HCab    G    A        1      2        2 
   1 chr1_171634190     HPrz    G    A        1      2        2 
   1 chr1_171634190     ZBoe    G    A        0      0        2 
   1 chr1_171634190     ZGre    G    A        0      0        2 
   1 chr1_171634190     ZHar    G    A        0      0        2 
   1 chr1_171634190   Sample    G    A        0      0        2 
   1 chr1_171636083     AAsi    G    C        0      0        2 
   1 chr1_171636083     AKia    G    C        0      0        2 
   1 chr1_171636083     AOna    G    C        0      0        2 
   1 chr1_171636083     ASom    G    C        1      2        2 
   1 chr1_171636083     HCab    G    C        0      0        2 
   1 chr1_171636083     HPrz    G    C        0      0        2 
   1 chr1_171636083     ZBoe    G    C        0      0        2 
   1 chr1_171636083     ZGre    G    C        0      0        2 
   1 chr1_171636083     ZHar    G    C        0      0        2 
   1 chr1_171636083   Sample    G    C        0      0        2 
   1 chr1_171638457     AAsi    C    T        0      0        2 
   1 chr1_171638457     AKia    C    T        0      0        2 
   1 chr1_171638457     AOna    C    T        0      0        2 
   1 chr1_171638457     ASom    C    T        0      0        2 
   1 chr1_171638457     HCab    C    T        1      2        2 
   1 chr1_171638457     HPrz    C    T        1      2        2 
   1 chr1_171638457     ZBoe    C    T        0      0        2 
   1 chr1_171638457     ZGre    C    T        0      0        2 
   1 chr1_171638457     ZHar    C    T        0      0        2 
   1 chr1_171638457   Sample    C    T        0      0        2 
   1 chr1_171638909     AAsi    C    T        0      0        2 
   1 chr1_171638909     AKia    C    T        0      0        2 
   1 chr1_171638909     AOna    C    T        0      0        2 
   1 chr1_171638909     ASom    C    T        0      0        2 
   1 chr1_171638909     HCab    C    T        0      0        2 
   1 chr1_171638909     HPrz    C    T        0      0        2 
   1 chr1_171638909     ZBoe    C    T      0.5      1        2 
   1 chr1_171638909     ZGre    C    T        1      2        2 
   1 chr1_171638909     ZHar    C    T        1      2        2 
   1 chr1_171638909   Sample    C    T        0      0        2 
   1 chr1_171640326     AAsi    A    G        0      0        2 
   1 chr1_171640326     AKia    A    G        0      0        2 
   1 chr1_171640326     AOna    A    G        0      0        2 
   1 chr1_171640326     ASom    A    G        0      0        2 
   1 chr1_171640326     HCab    A    G        1      2        2 
   1 chr1_171640326     HPrz    A    G        1      2        2 
   1 chr1_171640326     ZBoe    A    G        0      0        2 
   1 chr1_171640326     ZGre    A    G        0      0        2 
   1 chr1_171640326     ZHar    A    G        0      0        2 
   1 chr1_171640326   Sample    A    G        0      0        2 
   1 chr1_171652321     AAsi    G    A        0      0        2 
   1 chr1_171652321     AKia    G    A        0      0        2 
   1 chr1_171652321     AOna    G    A        0      0        2 
   1 chr1_171652321     ASom    G    A        0      0        2 
   1 chr1_171652321     HCab    G    A        0      0        2 
   1 chr1_171652321     HPrz    G    A        0      0        2 
   1 chr1_171652321     ZBoe    G    A      0.5      1        2 
   1 chr1_171652321     ZGre    G    A        0      0        2 
   1 chr1_171652321     ZHar    G    A        0      0        2 
   1 chr1_171652321   Sample    G    A        0      0        2 
   1 chr1_171657041     AAsi    C    A        0      0        2 
   1 chr1_171657041     AKia    C    A        0      0        2 
   1 chr1_171657041     AOna    C    A        0      0        2 
   1 chr1_171657041     ASom    C    A        0      0        2 
   1 chr1_171657041     HCab    C    A        0      0        2 
   1 chr1_171657041     HPrz    C    A        0      0        2 
   1 chr1_171657041     ZBoe    C    A      0.5      1        2 
   1 chr1_171657041     ZGre    C    A        0      0        2 
   1 chr1_171657041     ZHar    C    A        0      0        2 
   1 chr1_171657041   Sample    C    A        0      0        2 
   1 chr1_171662189     AAsi    A    G        0      0        2 
   1 chr1_171662189     AKia    A    G        0      0        2 
   1 chr1_171662189     AOna    A    G        0      0        2 
   1 chr1_171662189     ASom    A    G        0      0        2 
   1 chr1_171662189     HCab    A    G        0      0        2 
   1 chr1_171662189     HPrz    A    G        0      0        2 
   1 chr1_171662189     ZBoe    A    G        0      0        2 
   1 chr1_171662189     ZGre    A    G      0.5      1        2 
   1 chr1_171662189     ZHar    A    G        0      0        2 
   1 chr1_171662189   Sample    A    G        0      0        2 
   1 chr1_171668030     AAsi    A    G        0      0        2 
   1 chr1_171668030     AKia    A    G        0      0        2 
   1 chr1_171668030     AOna    A    G        0      0        2 
   1 chr1_171668030     ASom    A    G        0      0        2 
   1 chr1_171668030     HCab    A    G        1      2        2 
   1 chr1_171668030     HPrz    A    G        1      2        2 
   1 chr1_171668030     ZBoe    A    G        0      0        2 
   1 chr1_171668030     ZGre    A    G        0      0        2 
   1 chr1_171668030     ZHar    A    G        0      0        2 
   1 chr1_171668030   Sample    A    G        0      0        2 
   1 chr1_171668562     AAsi    T    C        0      0        2 
   1 chr1_171668562     AKia    T    C        0      0        2 
   1 chr1_171668562     AOna    T    C        0      0        2 
   1 chr1_171668562     ASom    T    C        0      0        2 
   1 chr1_171668562     HCab    T    C        1      2        2 
   1 chr1_171668562     HPrz    T    C        1      2        2 
   1 chr1_171668562     ZBoe    T    C        0      0        2 
   1 chr1_171668562     ZGre    T    C        0      0        2 
   1 chr1_171668562     ZHar    T    C        0      0        2 
   1 chr1_171668562   Sample    T    C        0      0        2 
   1 chr1_171682817     AAsi    G    T        0      0        2 
   1 chr1_171682817     AKia    G    T        0      0        2 
   1 chr1_171682817     AOna    G    T      0.5      1        2 
   1 chr1_171682817     ASom    G    T        0      0        2 
   1 chr1_171682817     HCab    G    T        0      0        2 
   1 chr1_171682817     HPrz    G    T        0      0        2 
   1 chr1_171682817     ZBoe    G    T        0      0        2 
   1 chr1_171682817     ZGre    G    T        0      0        2 
   1 chr1_171682817     ZHar    G    T        0      0        2 
   1 chr1_171682817   Sample    G    T        0      0        2 
   1 chr1_171686630     AAsi    C    T        0      0        2 
   1 chr1_171686630     AKia    C    T        0      0        2 
   1 chr1_171686630     AOna    C    T        0      0        2 
   1 chr1_171686630     ASom    C    T        0      0        2 
   1 chr1_171686630     HCab    C    T        1      2        2 
   1 chr1_171686630     HPrz    C    T        1      2        2 
   1 chr1_171686630     ZBoe    C    T        0      0        2 
   1 chr1_171686630     ZGre    C    T        0      0        2 
   1 chr1_171686630     ZHar    C    T        0      0        2 
   1 chr1_171686630   Sample    C    T        0      0        2 
   1 chr1_171687612     AAsi    A    C        0      0        2 
   1 chr1_171687612     AKia    A    C        0      0        2 
   1 chr1_171687612     AOna    A    C        0      0        2 
   1 chr1_171687612     ASom    A    C        0      0        2 
   1 chr1_171687612     HCab    A    C        1      2        2 
   1 chr1_171687612     HPrz    A    C        1      2        2 
   1 chr1_171687612     ZBoe    A    C        0      0        2 
   1 chr1_171687612     ZGre    A    C        0      0        2 
   1 chr1_171687612     ZHar    A    C        0      0        2 
   1 chr1_171687612   Sample    A    C        0      0        2 
   1 chr1_171689345     AAsi    A    G        0      0        2 
   1 chr1_171689345     AKia    A    G        0      0        2 
   1 chr1_171689345     AOna    A    G        0      0        2 
   1 chr1_171689345     ASom    A    G        0      0        2 
   1 chr1_171689345     HCab    A    G        1      2        2 
   1 chr1_171689345     HPrz    A    G        1      2        2 
   1 chr1_171689345     ZBoe    A    G        0      0        2 
   1 chr1_171689345     ZGre    A    G        0      0        2 
   1 chr1_171689345     ZHar    A    G        0      0        2 
   1 chr1_171689345   Sample    A    G        0      0        2 
   1 chr1_171696845     AAsi    T    C        0      0        2 
   1 chr1_171696845     AKia    T    C        0      0        2 
   1 chr1_171696845     AOna    T    C        0      0        2 
   1 chr1_171696845     ASom    T    C        0      0        2 
   1 chr1_171696845     HCab    T    C        0      0        2 
   1 chr1_171696845     HPrz    T    C        0      0        2 
   1 chr1_171696845     ZBoe    T    C      0.5      1        2 
   1 chr1_171696845     ZGre    T    C        0      0        2 
   1 chr1_171696845     ZHar    T    C        0      0        2 
   1 chr1_171696845   Sample    T    C        0      0        2 
   1 chr1_171697161     AAsi    G    A        0      0        2 
   1 chr1_171697161     AKia    G    A        0      0        2 
   1 chr1_171697161     AOna    G    A        0      0        2 
   1 chr1_171697161     ASom    G    A        1      2        2 
   1 chr1_171697161     HCab    G    A        0      0        2 
   1 chr1_171697161     HPrz    G    A        0      0        2 
   1 chr1_171697161     ZBoe    G    A        0      0        2 
   1 chr1_171697161     ZGre    G    A        0      0        2 
   1 chr1_171697161     ZHar    G    A        0      0        2 
   1 chr1_171697161   Sample    G    A        0      0        2 
   1 chr1_171708366     AAsi    C    T        0      0        2 
   1 chr1_171708366     AKia    C    T        0      0        2 
   1 chr1_171708366     AOna    C    T        0      0        2 
   1 chr1_171708366     ASom    C    T        0      0        2 
   1 chr1_171708366     HCab    C    T        0      0        2 
   1 chr1_171708366     HPrz    C    T        0      0        2 
   1 chr1_171708366     ZBoe    C    T        1      2        2 
   1 chr1_171708366     ZGre    C    T        1      2        2 
   1 chr1_171708366     ZHar    C    T        1      2        2 
   1 chr1_171708366   Sample    C    T        0      0        2 
   1 chr1_171708495     AAsi    A    G        0      0        2 
   1 chr1_171708495     AKia    A    G        0      0        2 
   1 chr1_171708495     AOna    A    G        0      0        2 
   1 chr1_171708495     ASom    A    G        0      0        2 
   1 chr1_171708495     HCab    A    G        0      0        2 
   1 chr1_171708495     HPrz    A    G        0      0        2 
   1 chr1_171708495     ZBoe    A    G        0      0        2 
   1 chr1_171708495     ZGre    A    G        0      0        2 
   1 chr1_171708495     ZHar    A    G      0.5      1        2 
   1 chr1_171708495   Sample    A    G        0      0        2 
   1 chr1_171715356     AAsi    G    C        0      0        2 
   1 chr1_171715356     AKia    G    C        0      0        2 
   1 chr1_171715356     AOna    G    C        0      0        2 
   1 chr1_171715356     ASom    G    C        0      0        2 
   1 chr1_171715356     HCab    G    C        1      2        2 
   1 chr1_171715356     HPrz    G    C        1      2        2 
   1 chr1_171715356     ZBoe    G    C        0      0        2 
   1 chr1_171715356     ZGre    G    C        0      0        2 
   1 chr1_171715356     ZHar    G    C        0      0        2 
   1 chr1_171715356   Sample    G    C        0      0        2 
   1 chr1_171716649     AAsi    G    A      0.5      1        2 
   1 chr1_171716649     AKia    G    A        0      0        2 
   1 chr1_171716649     AOna    G    A        0      0        2 
   1 chr1_171716649     ASom    G    A        1      2        2 
   1 chr1_171716649     HCab    G    A        0      0        2 
   1 chr1_171716649     HPrz    G    A        0      0        2 
   1 chr1_171716649     ZBoe    G    A        0      0        2 
   1 chr1_171716649     ZGre    G    A        0      0        2 
   1 chr1_171716649     ZHar    G    A        0      0        2 
   1 chr1_171716649   Sample    G    A        0      0        2 
   1 chr1_171724907     AAsi    A    G      0.5      1        2 
   1 chr1_171724907     AKia    A    G        0      0        2 
   1 chr1_171724907     AOna    A    G        0      0        2 
   1 chr1_171724907     ASom    A    G        1      2        2 
   1 chr1_171724907     HCab    A    G        0      0        2 
   1 chr1_171724907     HPrz    A    G        0      0        2 
   1 chr1_171724907     ZBoe    A    G        0      0        2 
   1 chr1_171724907     ZGre    A    G        0      0        2 
   1 chr1_171724907     ZHar    A    G        0      0        2 
   1 chr1_171724907   Sample    A    G        0      0        2 
   1 chr1_171725364     AAsi    A    G        0      0        2 
   1 chr1_171725364     AKia    A    G        0      0        2 
   1 chr1_171725364     AOna    A    G        0      0        2 
   1 chr1_171725364     ASom    A    G        0      0        2 
   1 chr1_171725364     HCab    A    G        0      0        2 
   1 chr1_171725364     HPrz    A    G        0      0        2 
   1 chr1_171725364     ZBoe    A    G        0      0        2 
   1 chr1_171725364     ZGre    A    G        0      0        2 
   1 chr1_171725364     ZHar    A    G      0.5      1        2 
   1 chr1_171725364   Sample    A    G        0      0        2 
   1 chr1_171744336     AAsi    A    G        0      0        2 
   1 chr1_171744336     AKia    A    G        0      0        2 
   1 chr1_171744336     AOna    A    G      0.5      1        2 
   1 chr1_171744336     ASom    A    G        0      0        2 
   1 chr1_171744336     HCab    A    G        0      0        2 
   1 chr1_171744336     HPrz    A    G        0      0        2 
   1 chr1_171744336     ZBoe    A    G        0      0        2 
   1 chr1_171744336     ZGre    A    G        0      0        2 
   1 chr1_171744336     ZHar    A    G        0      0        2 
   1 chr1_171744336   Sample    A    G        0      0        2 
   1 chr1_171751396     AAsi    G    A        0      0        2 
   1 chr1_171751396     AKia    G    A        0      0        2 
   1 chr1_171751396     AOna    G    A        0      0        2 
   1 chr1_171751396     ASom    G    A        0      0        2 
   1 chr1_171751396     HCab    G    A        0      0        2 
   1 chr1_171751396     HPrz    G    A        0      0        2 
   1 chr1_171751396     ZBoe    G    A      0.5      1        2 
   1 chr1_171751396     ZGre    G    A        0      0        2 
   1 chr1_171751396     ZHar    G    A        0      0        2 
   1 chr1_171751396   Sample    G    A        0      0        2 
   1 chr1_171756124     AAsi    C    T        0      0        2 
   1 chr1_171756124     AKia    C    T        0      0        2 
   1 chr1_171756124     AOna    C    T        0      0        2 
   1 chr1_171756124     ASom    C    T        0      0        2 
   1 chr1_171756124     HCab    C    T        0      0        2 
   1 chr1_171756124     HPrz    C    T        0      0        2 
   1 chr1_171756124     ZBoe    C    T      0.5      1        2 
   1 chr1_171756124     ZGre    C    T        1      2        2 
   1 chr1_171756124     ZHar    C    T        1      2        2 
   1 chr1_171756124   Sample    C    T        0      0        2 
   1 chr1_171768141     AAsi    C    T        0      0        2 
   1 chr1_171768141     AKia    C    T      0.5      1        2 
   1 chr1_171768141     AOna    C    T        1      2        2 
   1 chr1_171768141     ASom    C    T        0      0        2 
   1 chr1_171768141     HCab    C    T        0      0        2 
   1 chr1_171768141     HPrz    C    T        0      0        2 
   1 chr1_171768141     ZBoe    C    T        0      0        2 
   1 chr1_171768141     ZGre    C    T        0      0        2 
   1 chr1_171768141     ZHar    C    T        0      0        2 
   1 chr1_171768141   Sample    C    T        0      0        2 
   1 chr1_171773233     AAsi    A    G        0      0        2 
   1 chr1_171773233     AKia    A    G        0      0        2 
   1 chr1_171773233     AOna    A    G        0      0        2 
   1 chr1_171773233     ASom    A    G        0      0        2 
   1 chr1_171773233     HCab    A    G        0      0        2 
   1 chr1_171773233     HPrz    A    G        0      0        2 
   1 chr1_171773233     ZBoe    A    G        0      0        2 
   1 chr1_171773233     ZGre    A    G        0      0        2 
   1 chr1_171773233     ZHar    A    G      0.5      1        2 
   1 chr1_171773233   Sample    A    G        0      0        2 
   1 chr1_171779630     AAsi    A    G        0      0        2 
   1 chr1_171779630     AKia    A    G        1      2        2 
   1 chr1_171779630     AOna    A    G        1      2        2 
   1 chr1_171779630     ASom    A    G        0      0        2 
   1 chr1_171779630     HCab    A    G        0      0        2 
   1 chr1_171779630     HPrz    A    G        0      0        2 
   1 chr1_171779630     ZBoe    A    G        0      0        2 
   1 chr1_171779630     ZGre    A    G        0      0        2 
   1 chr1_171779630     ZHar    A    G        0      0        2 
   1 chr1_171779630   Sample    A    G        0      0        2 
   1 chr1_171791405     AAsi    T    C        0      0        2 
   1 chr1_171791405     AKia    T    C        1      2        2 
   1 chr1_171791405     AOna    T    C        0      0        2 
   1 chr1_171791405     ASom    T    C        0      0        2 
   1 chr1_171791405     HCab    T    C        0      0        2 
   1 chr1_171791405     HPrz    T    C        0      0        2 
   1 chr1_171791405     ZBoe    T    C        0      0        2 
   1 chr1_171791405     ZGre    T    C        0      0        2 
   1 chr1_171791405     ZHar    T    C        0      0        2 
   1 chr1_171791405   Sample    T    C        0      0        2 
   1 chr1_171791994     AAsi    G    T        0      0        2 
   1 chr1_171791994     AKia    G    T        1      2        2 
   1 chr1_171791994     AOna    G    T      0.5      1        2 
   1 chr1_171791994     ASom    G    T        0      0        2 
   1 chr1_171791994     HCab    G    T        0      0        2 
   1 chr1_171791994     HPrz    G    T        0      0        2 
   1 chr1_171791994     ZBoe    G    T        0      0        2 
   1 chr1_171791994     ZGre    G    T        0      0        2 
   1 chr1_171791994     ZHar    G    T        0      0        2 
   1 chr1_171791994   Sample    G    T        0      0        2 
   1 chr1_171793900     AAsi    A    C        0      0        2 
   1 chr1_171793900     AKia    A    C        0      0        2 
   1 chr1_171793900     AOna    A    C        0      0        2 
   1 chr1_171793900     ASom    A    C        0      0        2 
   1 chr1_171793900     HCab    A    C        1      2        2 
   1 chr1_171793900     HPrz    A    C        1      2        2 
   1 chr1_171793900     ZBoe    A    C        0      0        2 
   1 chr1_171793900     ZGre    A    C        0      0        2 
   1 chr1_171793900     ZHar    A    C        0      0        2 
   1 chr1_171793900   Sample    A    C        0      0        2 
   1 chr1_171798621     AAsi    G    A        0      0        2 
   1 chr1_171798621     AKia    G    A        0      0        2 
   1 chr1_171798621     AOna    G    A        0      0        2 
   1 chr1_171798621     ASom    G    A        0      0        2 
   1 chr1_171798621     HCab    G    A        1      2        2 
   1 chr1_171798621     HPrz    G    A        0      0        2 
   1 chr1_171798621     ZBoe    G    A        0      0        2 
   1 chr1_171798621     ZGre    G    A        0      0        2 
   1 chr1_171798621     ZHar    G    A        0      0        2 
   1 chr1_171798621   Sample    G    A        0      0        2 
   1 chr1_171801372     AAsi    C    T        0      0        2 
   1 chr1_171801372     AKia    C    T        0      0        2 
   1 chr1_171801372     AOna    C    T        0      0        2 
   1 chr1_171801372     ASom    C    T        0      0        2 
   1 chr1_171801372     HCab    C    T        0      0        2 
   1 chr1_171801372     HPrz    C    T        0      0        2 
   1 chr1_171801372     ZBoe    C    T        0      0        2 
   1 chr1_171801372     ZGre    C    T        0      0        2 
   1 chr1_171801372     ZHar    C    T      0.5      1        2 
   1 chr1_171801372   Sample    C    T        0      0        2 
   1 chr1_171813818     AAsi    G    T        0      0        2 
   1 chr1_171813818     AKia    G    T        0      0        2 
   1 chr1_171813818     AOna    G    T        0      0        2 
   1 chr1_171813818     ASom    G    T        0      0        2 
   1 chr1_171813818     HCab    G    T        1      2        2 
   1 chr1_171813818     HPrz    G    T        1      2        2 
   1 chr1_171813818     ZBoe    G    T        0      0        2 
   1 chr1_171813818     ZGre    G    T        0      0        2 
   1 chr1_171813818     ZHar    G    T        0      0        2 
   1 chr1_171813818   Sample    G    T        0      0        2 
   1 chr1_171820259     AAsi    T    C        0      0        2 
   1 chr1_171820259     AKia    T    C        0      0        2 
   1 chr1_171820259     AOna    T    C      0.5      1        2 
   1 chr1_171820259     ASom    T    C        0      0        2 
   1 chr1_171820259     HCab    T    C        0      0        2 
   1 chr1_171820259     HPrz    T    C        0      0        2 
   1 chr1_171820259     ZBoe    T    C        0      0        2 
   1 chr1_171820259     ZGre    T    C        0      0        2 
   1 chr1_171820259     ZHar    T    C        0      0        2 
   1 chr1_171820259   Sample    T    C        0      0        2 
   1 chr1_171826488     AAsi    G    A        0      0        2 
   1 chr1_171826488     AKia    G    A        0      0        2 
   1 chr1_171826488     AOna    G    A        0      0        2 
   1 chr1_171826488     ASom    G    A        1      2        2 
   1 chr1_171826488     HCab    G    A        0      0        2 
   1 chr1_171826488     HPrz    G    A        0      0        2 
   1 chr1_171826488     ZBoe    G    A        0      0        2 
   1 chr1_171826488     ZGre    G    A        0      0        2 
   1 chr1_171826488     ZHar    G    A        0      0        2 
   1 chr1_171826488   Sample    G    A        0      0        2 
   1 chr1_171833672     AAsi    T    C        0      0        2 
   1 chr1_171833672     AKia    T    C        0      0        2 
   1 chr1_171833672     AOna    T    C        0      0        2 
   1 chr1_171833672     ASom    T    C        0      0        2 
   1 chr1_171833672     HCab    T    C        1      2        2 
   1 chr1_171833672     HPrz    T    C        0      0        2 
   1 chr1_171833672     ZBoe    T    C        0      0        2 
   1 chr1_171833672     ZGre    T    C        0      0        2 
   1 chr1_171833672     ZHar    T    C        0      0        2 
   1 chr1_171833672   Sample    T    C        0      0        2 
   1 chr1_171835055     AAsi    T    C        0      0        2 
   1 chr1_171835055     AKia    T    C        0      0        2 
   1 chr1_171835055     AOna    T    C        0      0        2 
   1 chr1_171835055     ASom    T    C        0      0        2 
   1 chr1_171835055     HCab    T    C        1      2        2 
   1 chr1_171835055     HPrz    T    C        0      0        2 
   1 chr1_171835055     ZBoe    T    C        0      0        2 
   1 chr1_171835055     ZGre    T    C        0      0        2 
   1 chr1_171835055     ZHar    T    C        0      0        2 
   1 chr1_171835055   Sample    T    C        0      0        2 
   1 chr1_171840407     AAsi    G    T        0      0        2 
   1 chr1_171840407     AKia    G    T        0      0        2 
   1 chr1_171840407     AOna    G    T        0      0        2 
   1 chr1_171840407     ASom    G    T        0      0        2 
   1 chr1_171840407     HCab    G    T        1      2        2 
   1 chr1_171840407     HPrz    G    T        1      2        2 
   1 chr1_171840407     ZBoe    G    T        0      0        2 
   1 chr1_171840407     ZGre    G    T        0      0        2 
   1 chr1_171840407     ZHar    G    T        0      0        2 
   1 chr1_171840407   Sample    G    T        0      0        2 
   1 chr1_171844708     AAsi    G    A        0      0        2 
   1 chr1_171844708     AKia    G    A        0      0        2 
   1 chr1_171844708     AOna    G    A        0      0        2 
   1 chr1_171844708     ASom    G    A        1      2        2 
   1 chr1_171844708     HCab    G    A        0      0        2 
   1 chr1_171844708     HPrz    G    A        0      0        2 
   1 chr1_171844708     ZBoe    G    A        0      0        2 
   1 chr1_171844708     ZGre    G    A        0      0        2 
   1 chr1_171844708     ZHar    G    A        0      0        2 
   1 chr1_171844708   Sample    G    A        0      0        2 
   1 chr1_171850104     AAsi    T    C        0      0        2 
   1 chr1_171850104     AKia    T    C        0      0        2 
   1 chr1_171850104     AOna    T    C        0      0        2 
   1 chr1_171850104     ASom    T    C        0      0        2 
   1 chr1_171850104     HCab    T    C        0      0        2 
   1 chr1_171850104     HPrz    T    C        0      0        2 
   1 chr1_171850104     ZBoe    T    C        0      0        2 
   1 chr1_171850104     ZGre    T    C        1      2        2 
   1 chr1_171850104     ZHar    T    C        0      0        2 
   1 chr1_171850104   Sample    T    C        0      0        2 
   1 chr1_171858117     AAsi    A    G        0      0        2 
   1 chr1_171858117     AKia    A    G        0      0        2 
   1 chr1_171858117     AOna    A    G        0      0        2 
   1 chr1_171858117     ASom    A    G        0      0        2 
   1 chr1_171858117     HCab    A    G        0      0        2 
   1 chr1_171858117     HPrz    A    G        0      0        2 
   1 chr1_171858117     ZBoe    A    G        0      0        2 
   1 chr1_171858117     ZGre    A    G      0.5      1        2 
   1 chr1_171858117     ZHar    A    G        0      0        2 
   1 chr1_171858117   Sample    A    G        0      0        2 
   1 chr1_171860210     AAsi    T    A        0      0        2 
   1 chr1_171860210     AKia    T    A        0      0        2 
   1 chr1_171860210     AOna    T    A        0      0        2 
   1 chr1_171860210     ASom    T    A        0      0        2 
   1 chr1_171860210     HCab    T    A        0      0        2 
   1 chr1_171860210     HPrz    T    A        0      0        2 
   1 chr1_171860210     ZBoe    T    A      0.5      1        2 
   1 chr1_171860210     ZGre    T    A        1      2        2 
   1 chr1_171860210     ZHar    T    A        0      0        2 
   1 chr1_171860210   Sample    T    A        0      0        2 
   1 chr1_171861973     AAsi    A    G        0      0        2 
   1 chr1_171861973     AKia    A    G        0      0        2 
   1 chr1_171861973     AOna    A    G        0      0        2 
   1 chr1_171861973     ASom    A    G        0      0        2 
   1 chr1_171861973     HCab    A    G        0      0        2 
   1 chr1_171861973     HPrz    A    G        0      0        2 
   1 chr1_171861973     ZBoe    A    G        0      0        2 
   1 chr1_171861973     ZGre    A    G      0.5      1        2 
   1 chr1_171861973     ZHar    A    G        0      0        2 
   1 chr1_171861973   Sample    A    G        0      0        2 
   1 chr1_171871189     AAsi    T    C        0      0        2 
   1 chr1_171871189     AKia    T    C        0      0        2 
   1 chr1_171871189     AOna    T    C        0      0        2 
   1 chr1_171871189     ASom    T    C        0      0        2 
   1 chr1_171871189     HCab    T    C        1      2        2 
   1 chr1_171871189     HPrz    T    C        0      0        2 
   1 chr1_171871189     ZBoe    T    C        0      0        2 
   1 chr1_171871189     ZGre    T    C        0      0        2 
   1 chr1_171871189     ZHar    T    C        0      0        2 
   1 chr1_171871189   Sample    T    C        0      0        2 
   1 chr1_171884386     AAsi    G    A        0      0        2 
   1 chr1_171884386     AKia    G    A        0      0        2 
   1 chr1_171884386     AOna    G    A        0      0        2 
   1 chr1_171884386     ASom    G    A        0      0        2 
   1 chr1_171884386     HCab    G    A        0      0        2 
   1 chr1_171884386     HPrz    G    A        0      0        2 
   1 chr1_171884386     ZBoe    G    A        0      0        2 
   1 chr1_171884386     ZGre    G    A        1      2        2 
   1 chr1_171884386     ZHar    G    A        0      0        2 
   1 chr1_171884386   Sample    G    A        0      0        2 
   1 chr1_171886753     AAsi    A    G        0      0        2 
   1 chr1_171886753     AKia    A    G        0      0        2 
   1 chr1_171886753     AOna    A    G        0      0        2 
   1 chr1_171886753     ASom    A    G        0      0        2 
   1 chr1_171886753     HCab    A    G        1      2        2 
   1 chr1_171886753     HPrz    A    G        1      2        2 
   1 chr1_171886753     ZBoe    A    G        0      0        2 
   1 chr1_171886753     ZGre    A    G        0      0        2 
   1 chr1_171886753     ZHar    A    G        0      0        2 
   1 chr1_171886753   Sample    A    G        0      0        2 
   1 chr1_171889654     AAsi    C    T        0      0        2 
   1 chr1_171889654     AKia    C    T        0      0        2 
   1 chr1_171889654     AOna    C    T        0      0        2 
   1 chr1_171889654     ASom    C    T        0      0        2 
   1 chr1_171889654     HCab    C    T        1      2        2 
   1 chr1_171889654     HPrz    C    T        1      2        2 
   1 chr1_171889654     ZBoe    C    T        0      0        2 
   1 chr1_171889654     ZGre    C    T        0      0        2 
   1 chr1_171889654     ZHar    C    T        0      0        2 
   1 chr1_171889654   Sample    C    T        0      0        2 
   1 chr1_171892199     AAsi    C    G        0      0        2 
   1 chr1_171892199     AKia    C    G        0      0        2 
   1 chr1_171892199     AOna    C    G        0      0        2 
   1 chr1_171892199     ASom    C    G        0      0        2 
   1 chr1_171892199     HCab    C    G        0      0        2 
   1 chr1_171892199     HPrz    C    G        0      0        2 
   1 chr1_171892199     ZBoe    C    G        1      2        2 
   1 chr1_171892199     ZGre    C    G        0      0        2 
   1 chr1_171892199     ZHar    C    G        0      0        2 
   1 chr1_171892199   Sample    C    G        0      0        2 
   1 chr1_171897503     AAsi    G    C        0      0        2 
   1 chr1_171897503     AKia    G    C        0      0        2 
   1 chr1_171897503     AOna    G    C        0      0        2 
   1 chr1_171897503     ASom    G    C        0      0        2 
   1 chr1_171897503     HCab    G    C        0      0        2 
   1 chr1_171897503     HPrz    G    C        0      0        2 
   1 chr1_171897503     ZBoe    G    C        0      0        2 
   1 chr1_171897503     ZGre    G    C        0      0        2 
   1 chr1_171897503     ZHar    G    C        1      2        2 
   1 chr1_171897503   Sample    G    C        0      0        2 
   1 chr1_171898244     AAsi    G    A        0      0        2 
   1 chr1_171898244     AKia    G    A        0      0        2 
   1 chr1_171898244     AOna    G    A        0      0        2 
   1 chr1_171898244     ASom    G    A        0      0        2 
   1 chr1_171898244     HCab    G    A        0      0        2 
   1 chr1_171898244     HPrz    G    A        0      0        2 
   1 chr1_171898244     ZBoe    G    A      0.5      1        2 
   1 chr1_171898244     ZGre    G    A        0      0        2 
   1 chr1_171898244     ZHar    G    A        0      0        2 
   1 chr1_171898244   Sample    G    A        0      0        2 
   1 chr1_171921961     AAsi    A    G        0      0        2 
   1 chr1_171921961     AKia    A    G        0      0        2 
   1 chr1_171921961     AOna    A    G        0      0        2 
   1 chr1_171921961     ASom    A    G        0      0        2 
   1 chr1_171921961     HCab    A    G        1      2        2 
   1 chr1_171921961     HPrz    A    G        1      2        2 
   1 chr1_171921961     ZBoe    A    G        0      0        2 
   1 chr1_171921961     ZGre    A    G        1      2        2 
   1 chr1_171921961     ZHar    A    G        0      0        2 
   1 chr1_171921961   Sample    A    G        0      0        2 
   1 chr1_171922801     AAsi    G    A        0      0        2 
   1 chr1_171922801     AKia    G    A        0      0        2 
   1 chr1_171922801     AOna    G    A        0      0        2 
   1 chr1_171922801     ASom    G    A        0      0        2 
   1 chr1_171922801     HCab    G    A        0      0        2 
   1 chr1_171922801     HPrz    G    A        0      0        2 
   1 chr1_171922801     ZBoe    G    A      0.5      1        2 
   1 chr1_171922801     ZGre    G    A        0      0        2 
   1 chr1_171922801     ZHar    G    A        0      0        2 
   1 chr1_171922801   Sample    G    A        0      0        2 
   1 chr1_171923145     AAsi    C    T        0      0        2 
   1 chr1_171923145     AKia    C    T        0      0        2 
   1 chr1_171923145     AOna    C    T        0      0        2 
   1 chr1_171923145     ASom    C    T        0      0        2 
   1 chr1_171923145     HCab    C    T        0      0        2 
   1 chr1_171923145     HPrz    C    T        1      2        2 
   1 chr1_171923145     ZBoe    C    T        0      0        2 
   1 chr1_171923145     ZGre    C    T        0      0        2 
   1 chr1_171923145     ZHar    C    T        0      0        2 
   1 chr1_171923145   Sample    C    T        0      0        2 
   1 chr1_171938296     AAsi    A    G        0      0        2 
   1 chr1_171938296     AKia    A    G        0      0        2 
   1 chr1_171938296     AOna    A    G        0      0        2 
   1 chr1_171938296     ASom    A    G        1      2        2 
   1 chr1_171938296     HCab    A    G        0      0        2 
   1 chr1_171938296     HPrz    A    G        0      0        2 
   1 chr1_171938296     ZBoe    A    G        0      0        2 
   1 chr1_171938296     ZGre    A    G        0      0        2 
   1 chr1_171938296     ZHar    A    G        0      0        2 
   1 chr1_171938296   Sample    A    G        0      0        2 
   1 chr1_171940385     AAsi    T    C        0      0        2 
   1 chr1_171940385     AKia    T    C        0      0        2 
   1 chr1_171940385     AOna    T    C        0      0        2 
   1 chr1_171940385     ASom    T    C        0      0        2 
   1 chr1_171940385     HCab    T    C        1      2        2 
   1 chr1_171940385     HPrz    T    C        1      2        2 
   1 chr1_171940385     ZBoe    T    C        0      0        2 
   1 chr1_171940385     ZGre    T    C        0      0        2 
   1 chr1_171940385     ZHar    T    C        0      0        2 
   1 chr1_171940385   Sample    T    C        0      0        2 
   1 chr1_171942506     AAsi    G    C        0      0        2 
   1 chr1_171942506     AKia    G    C        1      2        2 
   1 chr1_171942506     AOna    G    C        1      2        2 
   1 chr1_171942506     ASom    G    C        0      0        2 
   1 chr1_171942506     HCab    G    C        0      0        2 
   1 chr1_171942506     HPrz    G    C        0      0        2 
   1 chr1_171942506     ZBoe    G    C        0      0        2 
   1 chr1_171942506     ZGre    G    C        0      0        2 
   1 chr1_171942506     ZHar    G    C        0      0        2 
   1 chr1_171942506   Sample    G    C        0      0        2 
   1 chr1_171947265     AAsi    G    A        0      0        2 
   1 chr1_171947265     AKia    G    A        0      0        2 
   1 chr1_171947265     AOna    G    A        0      0        2 
   1 chr1_171947265     ASom    G    A        0      0        2 
   1 chr1_171947265     HCab    G    A        1      2        2 
   1 chr1_171947265     HPrz    G    A      0.5      1        2 
   1 chr1_171947265     ZBoe    G    A        0      0        2 
   1 chr1_171947265     ZGre    G    A        0      0        2 
   1 chr1_171947265     ZHar    G    A        0      0        2 
   1 chr1_171947265   Sample    G    A        0      0        2 
   1 chr1_171947328     AAsi    A    G        0      0        2 
   1 chr1_171947328     AKia    A    G        0      0        2 
   1 chr1_171947328     AOna    A    G      0.5      1        2 
   1 chr1_171947328     ASom    A    G        0      0        2 
   1 chr1_171947328     HCab    A    G        0      0        2 
   1 chr1_171947328     HPrz    A    G        0      0        2 
   1 chr1_171947328     ZBoe    A    G        0      0        2 
   1 chr1_171947328     ZGre    A    G        0      0        2 
   1 chr1_171947328     ZHar    A    G        0      0        2 
   1 chr1_171947328   Sample    A    G        0      0        2 
   1 chr1_171948629     AAsi    G    A        0      0        2 
   1 chr1_171948629     AKia    G    A        0      0        2 
   1 chr1_171948629     AOna    G    A        0      0        2 
   1 chr1_171948629     ASom    G    A        0      0        2 
   1 chr1_171948629     HCab    G    A        1      2        2 
   1 chr1_171948629     HPrz    G    A        1      2        2 
   1 chr1_171948629     ZBoe    G    A        0      0        2 
   1 chr1_171948629     ZGre    G    A        0      0        2 
   1 chr1_171948629     ZHar    G    A        0      0        2 
   1 chr1_171948629   Sample    G    A        0      0        2 
   1 chr1_171956143     AAsi    C    A        0      0        2 
   1 chr1_171956143     AKia    C    A        0      0        2 
   1 chr1_171956143     AOna    C    A        0      0        2 
   1 chr1_171956143     ASom    C    A        0      0        2 
   1 chr1_171956143     HCab    C    A        0      0        2 
   1 chr1_171956143     HPrz    C    A      0.5      1        2 
   1 chr1_171956143     ZBoe    C    A        0      0        2 
   1 chr1_171956143     ZGre    C    A        0      0        2 
   1 chr1_171956143     ZHar    C    A        0      0        2 
   1 chr1_171956143   Sample    C    A        0      0        2 
   1 chr1_171957144     AAsi    G    A        0      0        2 
   1 chr1_171957144     AKia    G    A        1      2        2 
   1 chr1_171957144     AOna    G    A        1      2        2 
   1 chr1_171957144     ASom    G    A        0      0        2 
   1 chr1_171957144     HCab    G    A        0      0        2 
   1 chr1_171957144     HPrz    G    A        0      0        2 
   1 chr1_171957144     ZBoe    G    A        0      0        2 
   1 chr1_171957144     ZGre    G    A        0      0        2 
   1 chr1_171957144     ZHar    G    A        0      0        2 
   1 chr1_171957144   Sample    G    A        0      0        2 
   1 chr1_171957861     AAsi    G    C        0      0        2 
   1 chr1_171957861     AKia    G    C        0      0        2 
   1 chr1_171957861     AOna    G    C        0      0        2 
   1 chr1_171957861     ASom    G    C        0      0        2 
   1 chr1_171957861     HCab    G    C        0      0        2 
   1 chr1_171957861     HPrz    G    C        0      0        2 
   1 chr1_171957861     ZBoe    G    C      0.5      1        2 
   1 chr1_171957861     ZGre    G    C        0      0        2 
   1 chr1_171957861     ZHar    G    C        0      0        2 
   1 chr1_171957861   Sample    G    C        0      0        2 
   1 chr1_171958497     AAsi    T    C        0      0        2 
   1 chr1_171958497     AKia    T    C        0      0        2 
   1 chr1_171958497     AOna    T    C        0      0        2 
   1 chr1_171958497     ASom    T    C        0      0        2 
   1 chr1_171958497     HCab    T    C        1      2        2 
   1 chr1_171958497     HPrz    T    C      0.5      1        2 
   1 chr1_171958497     ZBoe    T    C        0      0        2 
   1 chr1_171958497     ZGre    T    C        0      0        2 
   1 chr1_171958497     ZHar    T    C        0      0        2 
   1 chr1_171958497   Sample    T    C        0      0        2 
   1 chr1_171967043     AAsi    T    A        0      0        2 
   1 chr1_171967043     AKia    T    A        0      0        2 
   1 chr1_171967043     AOna    T    A        0      0        2 
   1 chr1_171967043     ASom    T    A        0      0        2 
   1 chr1_171967043     HCab    T    A        1      2        2 
   1 chr1_171967043     HPrz    T    A        1      2        2 
   1 chr1_171967043     ZBoe    T    A        0      0        2 
   1 chr1_171967043     ZGre    T    A        0      0        2 
   1 chr1_171967043     ZHar    T    A        0      0        2 
   1 chr1_171967043   Sample    T    A        0      0        2 
   1 chr1_171984692     AAsi    A    G        0      0        2 
   1 chr1_171984692     AKia    A    G        0      0        2 
   1 chr1_171984692     AOna    A    G        0      0        2 
   1 chr1_171984692     ASom    A    G        0      0        2 
   1 chr1_171984692     HCab    A    G        1      2        2 
   1 chr1_171984692     HPrz    A    G        1      2        2 
   1 chr1_171984692     ZBoe    A    G        0      0        2 
   1 chr1_171984692     ZGre    A    G        0      0        2 
   1 chr1_171984692     ZHar    A    G        0      0        2 
   1 chr1_171984692   Sample    A    G        0      0        2 
   1 chr1_172000373     AAsi    A    G        0      0        2 
   1 chr1_172000373     AKia    A    G        0      0        2 
   1 chr1_172000373     AOna    A    G        0      0        2 
   1 chr1_172000373     ASom    A    G        0      0        2 
   1 chr1_172000373     HCab    A    G        0      0        2 
   1 chr1_172000373     HPrz    A    G        0      0        2 
   1 chr1_172000373     ZBoe    A    G        0      0        2 
   1 chr1_172000373     ZGre    A    G      0.5      1        2 
   1 chr1_172000373     ZHar    A    G        0      0        2 
   1 chr1_172000373   Sample    A    G        0      0        2 
   1 chr1_172002381     AAsi    T    C        0      0        2 
   1 chr1_172002381     AKia    T    C        0      0        2 
   1 chr1_172002381     AOna    T    C        0      0        2 
   1 chr1_172002381     ASom    T    C        1      2        2 
   1 chr1_172002381     HCab    T    C        0      0        2 
   1 chr1_172002381     HPrz    T    C        0      0        2 
   1 chr1_172002381     ZBoe    T    C        0      0        2 
   1 chr1_172002381     ZGre    T    C        0      0        2 
   1 chr1_172002381     ZHar    T    C        0      0        2 
   1 chr1_172002381   Sample    T    C        1      2        2 
   1 chr1_172012364     AAsi    T    C      0.5      1        2 
   1 chr1_172012364     AKia    T    C        0      0        2 
   1 chr1_172012364     AOna    T    C        0      0        2 
   1 chr1_172012364     ASom    T    C        0      0        2 
   1 chr1_172012364     HCab    T    C        0      0        2 
   1 chr1_172012364     HPrz    T    C        0      0        2 
   1 chr1_172012364     ZBoe    T    C        0      0        2 
   1 chr1_172012364     ZGre    T    C        0      0        2 
   1 chr1_172012364     ZHar    T    C        0      0        2 
   1 chr1_172012364   Sample    T    C        0      0        2 
   1 chr1_172014571     AAsi    G    A        0      0        2 
   1 chr1_172014571     AKia    G    A        0      0        2 
   1 chr1_172014571     AOna    G    A        0      0        2 
   1 chr1_172014571     ASom    G    A        0      0        2 
   1 chr1_172014571     HCab    G    A        0      0        2 
   1 chr1_172014571     HPrz    G    A        0      0        2 
   1 chr1_172014571     ZBoe    G    A        1      2        2 
   1 chr1_172014571     ZGre    G    A        0      0        2 
   1 chr1_172014571     ZHar    G    A        0      0        2 
   1 chr1_172014571   Sample    G    A        0      0        2 
   1 chr1_172017977     AAsi    C    T      0.5      1        2 
   1 chr1_172017977     AKia    C    T        0      0        2 
   1 chr1_172017977     AOna    C    T        0      0        2 
   1 chr1_172017977     ASom    C    T        0      0        2 
   1 chr1_172017977     HCab    C    T        0      0        2 
   1 chr1_172017977     HPrz    C    T        0      0        2 
   1 chr1_172017977     ZBoe    C    T        0      0        2 
   1 chr1_172017977     ZGre    C    T        0      0        2 
   1 chr1_172017977     ZHar    C    T        0      0        2 
   1 chr1_172017977   Sample    C    T        0      0        2 
   1 chr1_172029425     AAsi    A    G        0      0        2 
   1 chr1_172029425     AKia    A    G        0      0        2 
   1 chr1_172029425     AOna    A    G        0      0        2 
   1 chr1_172029425     ASom    A    G        0      0        2 
   1 chr1_172029425     HCab    A    G        0      0        2 
   1 chr1_172029425     HPrz    A    G        0      0        2 
   1 chr1_172029425     ZBoe    A    G        0      0        2 
   1 chr1_172029425     ZGre    A    G        0      0        2 
   1 chr1_172029425     ZHar    A    G        1      2        2 
   1 chr1_172029425   Sample    A    G        0      0        2 
   1 chr1_172029586     AAsi    T    C        0      0        2 
   1 chr1_172029586     AKia    T    C        0      0        2 
   1 chr1_172029586     AOna    T    C        0      0        2 
   1 chr1_172029586     ASom    T    C        0      0        2 
   1 chr1_172029586     HCab    T    C        1      2        2 
   1 chr1_172029586     HPrz    T    C        1      2        2 
   1 chr1_172029586     ZBoe    T    C        0      0        2 
   1 chr1_172029586     ZGre    T    C        0      0        2 
   1 chr1_172029586     ZHar    T    C        0      0        2 
   1 chr1_172029586   Sample    T    C        0      0        2 
   1 chr1_172029737     AAsi    G    A        0      0        2 
   1 chr1_172029737     AKia    G    A        0      0        2 
   1 chr1_172029737     AOna    G    A        0      0        2 
   1 chr1_172029737     ASom    G    A        0      0        2 
   1 chr1_172029737     HCab    G    A        1      2        2 
   1 chr1_172029737     HPrz    G    A        1      2        2 
   1 chr1_172029737     ZBoe    G    A        0      0        2 
   1 chr1_172029737     ZGre    G    A        0      0        2 
   1 chr1_172029737     ZHar    G    A        0      0        2 
   1 chr1_172029737   Sample    G    A        0      0        2 
   1 chr1_172050414     AAsi    T    C        0      0        2 
   1 chr1_172050414     AKia    T    C      0.5      1        2 
   1 chr1_172050414     AOna    T    C      0.5      1        2 
   1 chr1_172050414     ASom    T    C        0      0        2 
   1 chr1_172050414     HCab    T    C        0      0        2 
   1 chr1_172050414     HPrz    T    C        0      0        2 
   1 chr1_172050414     ZBoe    T    C        0      0        2 
   1 chr1_172050414     ZGre    T    C        0      0        2 
   1 chr1_172050414     ZHar    T    C        0      0        2 
   1 chr1_172050414   Sample    T    C        0      0        2 
   1 chr1_172056788     AAsi    T    C        0      0        2 
   1 chr1_172056788     AKia    T    C        0      0        2 
   1 chr1_172056788     AOna    T    C        0      0        2 
   1 chr1_172056788     ASom    T    C        0      0        2 
   1 chr1_172056788     HCab    T    C        0      0        2 
   1 chr1_172056788     HPrz    T    C        0      0        2 
   1 chr1_172056788     ZBoe    T    C      0.5      1        2 
   1 chr1_172056788     ZGre    T    C        0      0        2 
   1 chr1_172056788     ZHar    T    C        0      0        2 
   1 chr1_172056788   Sample    T    C        0      0        2 
   1 chr1_172057546     AAsi    G    C      0.5      1        2 
   1 chr1_172057546     AKia    G    C        0      0        2 
   1 chr1_172057546     AOna    G    C        0      0        2 
   1 chr1_172057546     ASom    G    C        0      0        2 
   1 chr1_172057546     HCab    G    C        0      0        2 
   1 chr1_172057546     HPrz    G    C        0      0        2 
   1 chr1_172057546     ZBoe    G    C        0      0        2 
   1 chr1_172057546     ZGre    G    C        0      0        2 
   1 chr1_172057546     ZHar    G    C        0      0        2 
   1 chr1_172057546   Sample    G    C        1      2        2 
   1 chr1_172062842     AAsi    G    T        0      0        2 
   1 chr1_172062842     AKia    G    T        0      0        2 
   1 chr1_172062842     AOna    G    T        0      0        2 
   1 chr1_172062842     ASom    G    T        0      0        2 
   1 chr1_172062842     HCab    G    T        0      0        2 
   1 chr1_172062842     HPrz    G    T        0      0        2 
   1 chr1_172062842     ZBoe    G    T      0.5      1        2 
   1 chr1_172062842     ZGre    G    T        0      0        2 
   1 chr1_172062842     ZHar    G    T        0      0        2 
   1 chr1_172062842   Sample    G    T        0      0        2 
   1 chr1_172066237     AAsi    A    C        0      0        2 
   1 chr1_172066237     AKia    A    C      0.5      1        2 
   1 chr1_172066237     AOna    A    C        0      0        2 
   1 chr1_172066237     ASom    A    C        0      0        2 
   1 chr1_172066237     HCab    A    C        0      0        2 
   1 chr1_172066237     HPrz    A    C        0      0        2 
   1 chr1_172066237     ZBoe    A    C        0      0        2 
   1 chr1_172066237     ZGre    A    C        0      0        2 
   1 chr1_172066237     ZHar    A    C        0      0        2 
   1 chr1_172066237   Sample    A    C        0      0        2 
   1 chr1_172066547     AAsi    A    C        0      0        2 
   1 chr1_172066547     AKia    A    C        0      0        2 
   1 chr1_172066547     AOna    A    C        0      0        2 
   1 chr1_172066547     ASom    A    C        1      2        2 
   1 chr1_172066547     HCab    A    C        0      0        2 
   1 chr1_172066547     HPrz    A    C        0      0        2 
   1 chr1_172066547     ZBoe    A    C        0      0        2 
   1 chr1_172066547     ZGre    A    C        0      0        2 
   1 chr1_172066547     ZHar    A    C        0      0        2 
   1 chr1_172066547   Sample    A    C        0      0        2 
   1 chr1_172068522     AAsi    T    C        0      0        2 
   1 chr1_172068522     AKia    T    C        0      0        2 
   1 chr1_172068522     AOna    T    C        0      0        2 
   1 chr1_172068522     ASom    T    C        0      0        2 
   1 chr1_172068522     HCab    T    C        1      2        2 
   1 chr1_172068522     HPrz    T    C        0      0        2 
   1 chr1_172068522     ZBoe    T    C        0      0        2 
   1 chr1_172068522     ZGre    T    C        0      0        2 
   1 chr1_172068522     ZHar    T    C        0      0        2 
   1 chr1_172068522   Sample    T    C        0      0        2 
   1 chr1_172068621     AAsi    A    G        0      0        2 
   1 chr1_172068621     AKia    A    G      0.5      1        2 
   1 chr1_172068621     AOna    A    G        1      2        2 
   1 chr1_172068621     ASom    A    G        0      0        2 
   1 chr1_172068621     HCab    A    G        0      0        2 
   1 chr1_172068621     HPrz    A    G        0      0        2 
   1 chr1_172068621     ZBoe    A    G        0      0        2 
   1 chr1_172068621     ZGre    A    G        0      0        2 
   1 chr1_172068621     ZHar    A    G        0      0        2 
   1 chr1_172068621   Sample    A    G        0      0        2 
   1 chr1_172070368     AAsi    G    A        0      0        2 
   1 chr1_172070368     AKia    G    A        1      2        2 
   1 chr1_172070368     AOna    G    A        1      2        2 
   1 chr1_172070368     ASom    G    A        0      0        2 
   1 chr1_172070368     HCab    G    A        0      0        2 
   1 chr1_172070368     HPrz    G    A        0      0        2 
   1 chr1_172070368     ZBoe    G    A        0      0        2 
   1 chr1_172070368     ZGre    G    A        0      0        2 
   1 chr1_172070368     ZHar    G    A        0      0        2 
   1 chr1_172070368   Sample    G    A        0      0        2 
   1 chr1_172074320     AAsi    T    C        0      0        2 
   1 chr1_172074320     AKia    T    C        0      0        2 
   1 chr1_172074320     AOna    T    C        0      0        2 
   1 chr1_172074320     ASom    T    C        0      0        2 
   1 chr1_172074320     HCab    T    C        0      0        2 
   1 chr1_172074320     HPrz    T    C        0      0        2 
   1 chr1_172074320     ZBoe    T    C        0      0        2 
   1 chr1_172074320     ZGre    T    C        0      0        2 
   1 chr1_172074320     ZHar    T    C        1      2        2 
   1 chr1_172074320   Sample    T    C        0      0        2 
   1 chr1_172081389     AAsi    C    G        0      0        2 
   1 chr1_172081389     AKia    C    G        0      0        2 
   1 chr1_172081389     AOna    C    G        0      0        2 
   1 chr1_172081389     ASom    C    G        0      0        2 
   1 chr1_172081389     HCab    C    G        0      0        2 
   1 chr1_172081389     HPrz    C    G        0      0        2 
   1 chr1_172081389     ZBoe    C    G      0.5      1        2 
   1 chr1_172081389     ZGre    C    G        0      0        2 
   1 chr1_172081389     ZHar    C    G        0      0        2 
   1 chr1_172081389   Sample    C    G        0      0        2 
   1 chr1_172088181     AAsi    C    T      0.5      1        2 
   1 chr1_172088181     AKia    C    T        0      0        2 
   1 chr1_172088181     AOna    C    T        0      0        2 
   1 chr1_172088181     ASom    C    T        1      2        2 
   1 chr1_172088181     HCab    C    T        0      0        2 
   1 chr1_172088181     HPrz    C    T        0      0        2 
   1 chr1_172088181     ZBoe    C    T        0      0        2 
   1 chr1_172088181     ZGre    C    T        0      0        2 
   1 chr1_172088181     ZHar    C    T        0      0        2 
   1 chr1_172088181   Sample    C    T        1      2        2 
   1 chr1_172090527     AAsi    C    T        0      0        2 
   1 chr1_172090527     AKia    C    T        0      0        2 
   1 chr1_172090527     AOna    C    T        0      0        2 
   1 chr1_172090527     ASom    C    T        0      0        2 
   1 chr1_172090527     HCab    C    T        0      0        2 
   1 chr1_172090527     HPrz    C    T        0      0        2 
   1 chr1_172090527     ZBoe    C    T        0      0        2 
   1 chr1_172090527     ZGre    C    T        0      0        2 
   1 chr1_172090527     ZHar    C    T      0.5      1        2 
   1 chr1_172090527   Sample    C    T        0      0        2 
   1 chr1_172092824     AAsi    C    T        1      2        2 
   1 chr1_172092824     AKia    C    T        0      0        2 
   1 chr1_172092824     AOna    C    T        0      0        2 
   1 chr1_172092824     ASom    C    T        1      2        2 
   1 chr1_172092824     HCab    C    T        0      0        2 
   1 chr1_172092824     HPrz    C    T        0      0        2 
   1 chr1_172092824     ZBoe    C    T        0      0        2 
   1 chr1_172092824     ZGre    C    T        0      0        2 
   1 chr1_172092824     ZHar    C    T        0      0        2 
   1 chr1_172092824   Sample    C    T        1      2        2 
   1 chr1_172104440     AAsi    A    G        0      0        2 
   1 chr1_172104440     AKia    A    G        0      0        2 
   1 chr1_172104440     AOna    A    G        0      0        2 
   1 chr1_172104440     ASom    A    G        0      0        2 
   1 chr1_172104440     HCab    A    G        0      0        2 
   1 chr1_172104440     HPrz    A    G        0      0        2 
   1 chr1_172104440     ZBoe    A    G      0.5      1        2 
   1 chr1_172104440     ZGre    A    G        0      0        2 
   1 chr1_172104440     ZHar    A    G        0      0        2 
   1 chr1_172104440   Sample    A    G        0      0        2 
   1 chr1_172106226     AAsi    T    A        0      0        2 
   1 chr1_172106226     AKia    T    A        0      0        2 
   1 chr1_172106226     AOna    T    A        0      0        2 
   1 chr1_172106226     ASom    T    A        0      0        2 
   1 chr1_172106226     HCab    T    A        0      0        2 
   1 chr1_172106226     HPrz    T    A        0      0        2 
   1 chr1_172106226     ZBoe    T    A        1      2        2 
   1 chr1_172106226     ZGre    T    A        0      0        2 
   1 chr1_172106226     ZHar    T    A        0      0        2 
   1 chr1_172106226   Sample    T    A        0      0        2 
   1 chr1_172118587     AAsi    G    A        0      0        2 
   1 chr1_172118587     AKia    G    A        0      0        2 
   1 chr1_172118587     AOna    G    A        0      0        2 
   1 chr1_172118587     ASom    G    A        0      0        2 
   1 chr1_172118587     HCab    G    A        0      0        2 
   1 chr1_172118587     HPrz    G    A        0      0        2 
   1 chr1_172118587     ZBoe    G    A      0.5      1        2 
   1 chr1_172118587     ZGre    G    A        0      0        2 
   1 chr1_172118587     ZHar    G    A        0      0        2 
   1 chr1_172118587   Sample    G    A        0      0        2 
   1 chr1_172119441     AAsi    G    A        0      0        2 
   1 chr1_172119441     AKia    G    A        0      0        2 
   1 chr1_172119441     AOna    G    A        0      0        2 
   1 chr1_172119441     ASom    G    A        0      0        2 
   1 chr1_172119441     HCab    G    A        1      2        2 
   1 chr1_172119441     HPrz    G    A        1      2        2 
   1 chr1_172119441     ZBoe    G    A        0      0        2 
   1 chr1_172119441     ZGre    G    A        0      0        2 
   1 chr1_172119441     ZHar    G    A        0      0        2 
   1 chr1_172119441   Sample    G    A        0      0        2 
   1 chr1_172120746     AAsi    C    A        0      0        2 
   1 chr1_172120746     AKia    C    A        0      0        2 
   1 chr1_172120746     AOna    C    A        0      0        2 
   1 chr1_172120746     ASom    C    A        0      0        2 
   1 chr1_172120746     HCab    C    A        1      2        2 
   1 chr1_172120746     HPrz    C    A        1      2        2 
   1 chr1_172120746     ZBoe    C    A        0      0        2 
   1 chr1_172120746     ZGre    C    A        0      0        2 
   1 chr1_172120746     ZHar    C    A        0      0        2 
   1 chr1_172120746   Sample    C    A        0      0        2 
   1 chr1_172129731     AAsi    A    G        0      0        2 
   1 chr1_172129731     AKia    A    G        0      0        2 
   1 chr1_172129731     AOna    A    G        0      0        2 
   1 chr1_172129731     ASom    A    G        0      0        2 
   1 chr1_172129731     HCab    A    G        1      2        2 
   1 chr1_172129731     HPrz    A    G        1      2        2 
   1 chr1_172129731     ZBoe    A    G        0      0        2 
   1 chr1_172129731     ZGre    A    G        0      0        2 
   1 chr1_172129731     ZHar    A    G        0      0        2 
   1 chr1_172129731   Sample    A    G        0      0        2 
   1 chr1_172134724     AAsi    A    G        0      0        2 
   1 chr1_172134724     AKia    A    G      0.5      1        2 
   1 chr1_172134724     AOna    A    G        0      0        2 
   1 chr1_172134724     ASom    A    G        0      0        2 
   1 chr1_172134724     HCab    A    G        0      0        2 
   1 chr1_172134724     HPrz    A    G        0      0        2 
   1 chr1_172134724     ZBoe    A    G        0      0        2 
   1 chr1_172134724     ZGre    A    G        0      0        2 
   1 chr1_172134724     ZHar    A    G        0      0        2 
   1 chr1_172134724   Sample    A    G        0      0        2 
   1 chr1_172135220     AAsi    A    C        0      0        2 
   1 chr1_172135220     AKia    A    C        0      0        2 
   1 chr1_172135220     AOna    A    C      0.5      1        2 
   1 chr1_172135220     ASom    A    C        0      0        2 
   1 chr1_172135220     HCab    A    C        0      0        2 
   1 chr1_172135220     HPrz    A    C        0      0        2 
   1 chr1_172135220     ZBoe    A    C        0      0        2 
   1 chr1_172135220     ZGre    A    C        0      0        2 
   1 chr1_172135220     ZHar    A    C        0      0        2 
   1 chr1_172135220   Sample    A    C        0      0        2 
   1 chr1_172143800     AAsi    G    A        0      0        2 
   1 chr1_172143800     AKia    G    A        0      0        2 
   1 chr1_172143800     AOna    G    A      0.5      1        2 
   1 chr1_172143800     ASom    G    A        0      0        2 
   1 chr1_172143800     HCab    G    A        0      0        2 
   1 chr1_172143800     HPrz    G    A        0      0        2 
   1 chr1_172143800     ZBoe    G    A        0      0        2 
   1 chr1_172143800     ZGre    G    A        0      0        2 
   1 chr1_172143800     ZHar    G    A        0      0        2 
   1 chr1_172143800   Sample    G    A        0      0        2 
   1 chr1_172145825     AAsi    T    C        0      0        2 
   1 chr1_172145825     AKia    T    C      0.5      1        2 
   1 chr1_172145825     AOna    T    C      0.5      1        2 
   1 chr1_172145825     ASom    T    C        0      0        2 
   1 chr1_172145825     HCab    T    C        0      0        2 
   1 chr1_172145825     HPrz    T    C        0      0        2 
   1 chr1_172145825     ZBoe    T    C        0      0        2 
   1 chr1_172145825     ZGre    T    C        0      0        2 
   1 chr1_172145825     ZHar    T    C        0      0        2 
   1 chr1_172145825   Sample    T    C        0      0        2 
   1 chr1_172148180     AAsi    T    C        0      0        2 
   1 chr1_172148180     AKia    T    C        0      0        2 
   1 chr1_172148180     AOna    T    C        0      0        2 
   1 chr1_172148180     ASom    T    C        0      0        2 
   1 chr1_172148180     HCab    T    C        0      0        2 
   1 chr1_172148180     HPrz    T    C      0.5      1        2 
   1 chr1_172148180     ZBoe    T    C        0      0        2 
   1 chr1_172148180     ZGre    T    C        0      0        2 
   1 chr1_172148180     ZHar    T    C        0      0        2 
   1 chr1_172148180   Sample    T    C        0      0        2 
   1 chr1_172148387     AAsi    T    C        0      0        2 
   1 chr1_172148387     AKia    T    C        0      0        2 
   1 chr1_172148387     AOna    T    C        0      0        2 
   1 chr1_172148387     ASom    T    C        0      0        2 
   1 chr1_172148387     HCab    T    C        1      2        2 
   1 chr1_172148387     HPrz    T    C      0.5      1        2 
   1 chr1_172148387     ZBoe    T    C        0      0        2 
   1 chr1_172148387     ZGre    T    C        0      0        2 
   1 chr1_172148387     ZHar    T    C        0      0        2 
   1 chr1_172148387   Sample    T    C        0      0        2 
   1 chr1_172168536     AAsi    C    T        0      0        2 
   1 chr1_172168536     AKia    C    T        0      0        2 
   1 chr1_172168536     AOna    C    T        0      0        2 
   1 chr1_172168536     ASom    C    T        0      0        2 
   1 chr1_172168536     HCab    C    T        1      2        2 
   1 chr1_172168536     HPrz    C    T        1      2        2 
   1 chr1_172168536     ZBoe    C    T        0      0        2 
   1 chr1_172168536     ZGre    C    T        0      0        2 
   1 chr1_172168536     ZHar    C    T        0      0        2 
   1 chr1_172168536   Sample    C    T        0      0        2 
   1 chr1_172178290     AAsi    C    A        0      0        2 
   1 chr1_172178290     AKia    C    A        1      2        2 
   1 chr1_172178290     AOna    C    A        1      2        2 
   1 chr1_172178290     ASom    C    A        0      0        2 
   1 chr1_172178290     HCab    C    A        0      0        2 
   1 chr1_172178290     HPrz    C    A        0      0        2 
   1 chr1_172178290     ZBoe    C    A        0      0        2 
   1 chr1_172178290     ZGre    C    A        0      0        2 
   1 chr1_172178290     ZHar    C    A        0      0        2 
   1 chr1_172178290   Sample    C    A        0      0        2 
   1 chr1_172193334     AAsi    C    A        0      0        2 
   1 chr1_172193334     AKia    C    A        0      0        2 
   1 chr1_172193334     AOna    C    A        0      0        2 
   1 chr1_172193334     ASom    C    A        0      0        2 
   1 chr1_172193334     HCab    C    A        1      2        2 
   1 chr1_172193334     HPrz    C    A        1      2        2 
   1 chr1_172193334     ZBoe    C    A        0      0        2 
   1 chr1_172193334     ZGre    C    A        0      0        2 
   1 chr1_172193334     ZHar    C    A        0      0        2 
   1 chr1_172193334   Sample    C    A        0      0        2 
   1 chr1_172199883     AAsi    C    G        0      0        2 
   1 chr1_172199883     AKia    C    G        0      0        2 
   1 chr1_172199883     AOna    C    G        0      0        2 
   1 chr1_172199883     ASom    C    G        0      0        2 
   1 chr1_172199883     HCab    C    G        0      0        2 
   1 chr1_172199883     HPrz    C    G        0      0        2 
   1 chr1_172199883     ZBoe    C    G        1      2        2 
   1 chr1_172199883     ZGre    C    G        1      2        2 
   1 chr1_172199883     ZHar    C    G        0      0        2 
   1 chr1_172199883   Sample    C    G        0      0        2 
   1 chr1_172201645     AAsi    A    G        1      2        2 
   1 chr1_172201645     AKia    A    G        0      0        2 
   1 chr1_172201645     AOna    A    G        0      0        2 
   1 chr1_172201645     ASom    A    G        1      2        2 
   1 chr1_172201645     HCab    A    G        0      0        2 
   1 chr1_172201645     HPrz    A    G        0      0        2 
   1 chr1_172201645     ZBoe    A    G        0      0        2 
   1 chr1_172201645     ZGre    A    G        0      0        2 
   1 chr1_172201645     ZHar    A    G        0      0        2 
   1 chr1_172201645   Sample    A    G        1      2        2 
   1 chr1_172217163     AAsi    C    T        0      0        2 
   1 chr1_172217163     AKia    C    T        0      0        2 
   1 chr1_172217163     AOna    C    T        0      0        2 
   1 chr1_172217163     ASom    C    T        0      0        2 
   1 chr1_172217163     HCab    C    T        0      0        2 
   1 chr1_172217163     HPrz    C    T        0      0        2 
   1 chr1_172217163     ZBoe    C    T        0      0        2 
   1 chr1_172217163     ZGre    C    T        0      0        2 
   1 chr1_172217163     ZHar    C    T        1      2        2 
   1 chr1_172217163   Sample    C    T        0      0        2 
   1 chr1_172227392     AAsi    T    C        0      0        2 
   1 chr1_172227392     AKia    T    C        1      2        2 
   1 chr1_172227392     AOna    T    C        0      0        2 
   1 chr1_172227392     ASom    T    C        0      0        2 
   1 chr1_172227392     HCab    T    C        0      0        2 
   1 chr1_172227392     HPrz    T    C        0      0        2 
   1 chr1_172227392     ZBoe    T    C        0      0        2 
   1 chr1_172227392     ZGre    T    C        0      0        2 
   1 chr1_172227392     ZHar    T    C        0      0        2 
   1 chr1_172227392   Sample    T    C        0      0        2 
   1 chr1_172233244     AAsi    C    T        0      0        2 
   1 chr1_172233244     AKia    C    T        0      0        2 
   1 chr1_172233244     AOna    C    T        0      0        2 
   1 chr1_172233244     ASom    C    T        0      0        2 
   1 chr1_172233244     HCab    C    T        1      2        2 
   1 chr1_172233244     HPrz    C    T        0      0        2 
   1 chr1_172233244     ZBoe    C    T        0      0        2 
   1 chr1_172233244     ZGre    C    T        0      0        2 
   1 chr1_172233244     ZHar    C    T        0      0        2 
   1 chr1_172233244   Sample    C    T        0      0        2 
   1 chr1_172239298     AAsi    T    C        0      0        2 
   1 chr1_172239298     AKia    T    C        0      0        2 
   1 chr1_172239298     AOna    T    C        0      0        2 
   1 chr1_172239298     ASom    T    C        0      0        2 
   1 chr1_172239298     HCab    T    C        1      2        2 
   1 chr1_172239298     HPrz    T    C        1      2        2 
   1 chr1_172239298     ZBoe    T    C        0      0        2 
   1 chr1_172239298     ZGre    T    C        0      0        2 
   1 chr1_172239298     ZHar    T    C        0      0        2 
   1 chr1_172239298   Sample    T    C        0      0        2 
   1 chr1_172239389     AAsi    A    C        0      0        2 
   1 chr1_172239389     AKia    A    C        0      0        2 
   1 chr1_172239389     AOna    A    C        0      0        2 
   1 chr1_172239389     ASom    A    C        0      0        2 
   1 chr1_172239389     HCab    A    C        1      2        2 
   1 chr1_172239389     HPrz    A    C        1      2        2 
   1 chr1_172239389     ZBoe    A    C        0      0        2 
   1 chr1_172239389     ZGre    A    C        0      0        2 
   1 chr1_172239389     ZHar    A    C        0      0        2 
   1 chr1_172239389   Sample    A    C        0      0        2 
   1 chr1_172247188     AAsi    T    C        0      0        2 
   1 chr1_172247188     AKia    T    C        0      0        2 
   1 chr1_172247188     AOna    T    C        0      0        2 
   1 chr1_172247188     ASom    T    C        0      0        2 
   1 chr1_172247188     HCab    T    C        0      0        2 
   1 chr1_172247188     HPrz    T    C        1      2        2 
   1 chr1_172247188     ZBoe    T    C        0      0        2 
   1 chr1_172247188     ZGre    T    C        0      0        2 
   1 chr1_172247188     ZHar    T    C        0      0        2 
   1 chr1_172247188   Sample    T    C        0      0        2 
   1 chr1_172254202     AAsi    T    C        0      0        2 
   1 chr1_172254202     AKia    T    C        1      2        2 
   1 chr1_172254202     AOna    T    C        1      2        2 
   1 chr1_172254202     ASom    T    C        0      0        2 
   1 chr1_172254202     HCab    T    C        0      0        2 
   1 chr1_172254202     HPrz    T    C        0      0        2 
   1 chr1_172254202     ZBoe    T    C        0      0        2 
   1 chr1_172254202     ZGre    T    C        0      0        2 
   1 chr1_172254202     ZHar    T    C        0      0        2 
   1 chr1_172254202   Sample    T    C        0      0        2 
   1 chr1_172254727     AAsi    C    T        0      0        2 
   1 chr1_172254727     AKia    C    T        1      2        2 
   1 chr1_172254727     AOna    C    T        1      2        2 
   1 chr1_172254727     ASom    C    T        0      0        2 
   1 chr1_172254727     HCab    C    T        0      0        2 
   1 chr1_172254727     HPrz    C    T        0      0        2 
   1 chr1_172254727     ZBoe    C    T        0      0        2 
   1 chr1_172254727     ZGre    C    T        0      0        2 
   1 chr1_172254727     ZHar    C    T        0      0        2 
   1 chr1_172254727   Sample    C    T        0      0        2 
   1 chr1_172257072     AAsi    G    T        0      0        2 
   1 chr1_172257072     AKia    G    T        0      0        2 
   1 chr1_172257072     AOna    G    T        0      0        2 
   1 chr1_172257072     ASom    G    T        0      0        2 
   1 chr1_172257072     HCab    G    T        0      0        2 
   1 chr1_172257072     HPrz    G    T        0      0        2 
   1 chr1_172257072     ZBoe    G    T      0.5      1        2 
   1 chr1_172257072     ZGre    G    T        0      0        2 
   1 chr1_172257072     ZHar    G    T        0      0        2 
   1 chr1_172257072   Sample    G    T        0      0        2 
   1 chr1_172257794     AAsi    G    C      0.5      1        2 
   1 chr1_172257794     AKia    G    C        0      0        2 
   1 chr1_172257794     AOna    G    C        0      0        2 
   1 chr1_172257794     ASom    G    C        0      0        2 
   1 chr1_172257794     HCab    G    C        0      0        2 
   1 chr1_172257794     HPrz    G    C        0      0        2 
   1 chr1_172257794     ZBoe    G    C        0      0        2 
   1 chr1_172257794     ZGre    G    C        0      0        2 
   1 chr1_172257794     ZHar    G    C        0      0        2 
   1 chr1_172257794   Sample    G    C        1      2        2 
   1 chr1_172259826     AAsi    T    C        0      0        2 
   1 chr1_172259826     AKia    T    C        0      0        2 
   1 chr1_172259826     AOna    T    C        0      0        2 
   1 chr1_172259826     ASom    T    C        0      0        2 
   1 chr1_172259826     HCab    T    C        1      2        2 
   1 chr1_172259826     HPrz    T    C        0      0        2 
   1 chr1_172259826     ZBoe    T    C        0      0        2 
   1 chr1_172259826     ZGre    T    C        0      0        2 
   1 chr1_172259826     ZHar    T    C        0      0        2 
   1 chr1_172259826   Sample    T    C        0      0        2 
   1 chr1_172266139     AAsi    G    C        0      0        2 
   1 chr1_172266139     AKia    G    C        0      0        2 
   1 chr1_172266139     AOna    G    C        0      0        2 
   1 chr1_172266139     ASom    G    C        0      0        2 
   1 chr1_172266139     HCab    G    C        0      0        2 
   1 chr1_172266139     HPrz    G    C        0      0        2 
   1 chr1_172266139     ZBoe    G    C        0      0        2 
   1 chr1_172266139     ZGre    G    C        0      0        2 
   1 chr1_172266139     ZHar    G    C        1      2        2 
   1 chr1_172266139   Sample    G    C        0      0        2 
   1 chr1_172280250     AAsi    G    T        0      0        2 
   1 chr1_172280250     AKia    G    T        0      0        2 
   1 chr1_172280250     AOna    G    T        0      0        2 
   1 chr1_172280250     ASom    G    T        0      0        2 
   1 chr1_172280250     HCab    G    T        0      0        2 
   1 chr1_172280250     HPrz    G    T        0      0        2 
   1 chr1_172280250     ZBoe    G    T        0      0        2 
   1 chr1_172280250     ZGre    G    T        1      2        2 
   1 chr1_172280250     ZHar    G    T        0      0        2 
   1 chr1_172280250   Sample    G    T        0      0        2 
   1 chr1_172308688     AAsi    A    G        0      0        2 
   1 chr1_172308688     AKia    A    G        1      2        2 
   1 chr1_172308688     AOna    A    G        1      2        2 
   1 chr1_172308688     ASom    A    G        0      0        2 
   1 chr1_172308688     HCab    A    G        0      0        2 
   1 chr1_172308688     HPrz    A    G        0      0        2 
   1 chr1_172308688     ZBoe    A    G        0      0        2 
   1 chr1_172308688     ZGre    A    G        0      0        2 
   1 chr1_172308688     ZHar    A    G        0      0        2 
   1 chr1_172308688   Sample    A    G        0      0        2 
   1 chr1_172312610     AAsi    T    C        0      0        2 
   1 chr1_172312610     AKia    T    C        0      0        2 
   1 chr1_172312610     AOna    T    C        0      0        2 
   1 chr1_172312610     ASom    T    C        0      0        2 
   1 chr1_172312610     HCab    T    C        0      0        2 
   1 chr1_172312610     HPrz    T    C        0      0        2 
   1 chr1_172312610     ZBoe    T    C        0      0        2 
   1 chr1_172312610     ZGre    T    C        0      0        2 
   1 chr1_172312610     ZHar    T    C      0.5      1        2 
   1 chr1_172312610   Sample    T    C        0      0        2 
   1 chr1_172319909     AAsi    T    C        0      0        2 
   1 chr1_172319909     AKia    T    C        0      0        2 
   1 chr1_172319909     AOna    T    C        0      0        2 
   1 chr1_172319909     ASom    T    C        0      0        2 
   1 chr1_172319909     HCab    T    C        1      2        2 
   1 chr1_172319909     HPrz    T    C        1      2        2 
   1 chr1_172319909     ZBoe    T    C        0      0        2 
   1 chr1_172319909     ZGre    T    C        0      0        2 
   1 chr1_172319909     ZHar    T    C        0      0        2 
   1 chr1_172319909   Sample    T    C        1      2        2 
   1 chr1_172321264     AAsi    C    T        0      0        2 
   1 chr1_172321264     AKia    C    T        0      0        2 
   1 chr1_172321264     AOna    C    T        0      0        2 
   1 chr1_172321264     ASom    C    T        0      0        2 
   1 chr1_172321264     HCab    C    T        1      2        2 
   1 chr1_172321264     HPrz    C    T        1      2        2 
   1 chr1_172321264     ZBoe    C    T        0      0        2 
   1 chr1_172321264     ZGre    C    T        0      0        2 
   1 chr1_172321264     ZHar    C    T        0      0        2 
   1 chr1_172321264   Sample    C    T        0      0        2 
   1 chr1_172322550     AAsi    C    T        0      0        2 
   1 chr1_172322550     AKia    C    T        0      0        2 
   1 chr1_172322550     AOna    C    T        0      0        2 
   1 chr1_172322550     ASom    C    T        0      0        2 
   1 chr1_172322550     HCab    C    T        0      0        2 
   1 chr1_172322550     HPrz    C    T        0      0        2 
   1 chr1_172322550     ZBoe    C    T        1      2        2 
   1 chr1_172322550     ZGre    C    T        0      0        2 
   1 chr1_172322550     ZHar    C    T        0      0        2 
   1 chr1_172322550   Sample    C    T        0      0        2 
   1 chr1_172324676     AAsi    A    G        0      0        2 
   1 chr1_172324676     AKia    A    G        0      0        2 
   1 chr1_172324676     AOna    A    G        0      0        2 
   1 chr1_172324676     ASom    A    G        0      0        2 
   1 chr1_172324676     HCab    A    G        0      0        2 
   1 chr1_172324676     HPrz    A    G        0      0        2 
   1 chr1_172324676     ZBoe    A    G        0      0        2 
   1 chr1_172324676     ZGre    A    G      0.5      1        2 
   1 chr1_172324676     ZHar    A    G        0      0        2 
   1 chr1_172324676   Sample    A    G        0      0        2 
   1 chr1_172329205     AAsi    G    T        0      0        2 
   1 chr1_172329205     AKia    G    T        0      0        2 
   1 chr1_172329205     AOna    G    T        0      0        2 
   1 chr1_172329205     ASom    G    T        0      0        2 
   1 chr1_172329205     HCab    G    T        0      0        2 
   1 chr1_172329205     HPrz    G    T        0      0        2 
   1 chr1_172329205     ZBoe    G    T        1      2        2 
   1 chr1_172329205     ZGre    G    T        1      2        2 
   1 chr1_172329205     ZHar    G    T        0      0        2 
   1 chr1_172329205   Sample    G    T        0      0        2 
   1 chr1_172332906     AAsi    T    A        0      0        2 
   1 chr1_172332906     AKia    T    A        0      0        2 
   1 chr1_172332906     AOna    T    A        0      0        2 
   1 chr1_172332906     ASom    T    A        0      0        2 
   1 chr1_172332906     HCab    T    A        0      0        2 
   1 chr1_172332906     HPrz    T    A        0      0        2 
   1 chr1_172332906     ZBoe    T    A        0      0        2 
   1 chr1_172332906     ZGre    T    A        0      0        2 
   1 chr1_172332906     ZHar    T    A        1      2        2 
   1 chr1_172332906   Sample    T    A        0      0        2 
   1 chr1_172336962     AAsi    A    G        0      0        2 
   1 chr1_172336962     AKia    A    G        0      0        2 
   1 chr1_172336962     AOna    A    G        0      0        2 
   1 chr1_172336962     ASom    A    G        0      0        2 
   1 chr1_172336962     HCab    A    G        1      2        2 
   1 chr1_172336962     HPrz    A    G        1      2        2 
   1 chr1_172336962     ZBoe    A    G        0      0        2 
   1 chr1_172336962     ZGre    A    G        0      0        2 
   1 chr1_172336962     ZHar    A    G        0      0        2 
   1 chr1_172336962   Sample    A    G        0      0        2 
   1 chr1_172361881     AAsi    C    T        0      0        2 
   1 chr1_172361881     AKia    C    T        0      0        2 
   1 chr1_172361881     AOna    C    T        0      0        2 
   1 chr1_172361881     ASom    C    T        0      0        2 
   1 chr1_172361881     HCab    C    T        0      0        2 
   1 chr1_172361881     HPrz    C    T        0      0        2 
   1 chr1_172361881     ZBoe    C    T      0.5      1        2 
   1 chr1_172361881     ZGre    C    T        0      0        2 
   1 chr1_172361881     ZHar    C    T        0      0        2 
   1 chr1_172361881   Sample    C    T        0      0        2 
   1 chr1_172374032     AAsi    T    A        0      0        2 
   1 chr1_172374032     AKia    T    A        0      0        2 
   1 chr1_172374032     AOna    T    A        0      0        2 
   1 chr1_172374032     ASom    T    A        0      0        2 
   1 chr1_172374032     HCab    T    A        0      0        2 
   1 chr1_172374032     HPrz    T    A        0      0        2 
   1 chr1_172374032     ZBoe    T    A      0.5      1        2 
   1 chr1_172374032     ZGre    T    A        0      0        2 
   1 chr1_172374032     ZHar    T    A        0      0        2 
   1 chr1_172374032   Sample    T    A        0      0        2 
   1 chr1_172383698     AAsi    A    C        0      0        2 
   1 chr1_172383698     AKia    A    C        0      0        2 
   1 chr1_172383698     AOna    A    C        0      0        2 
   1 chr1_172383698     ASom    A    C        0      0        2 
   1 chr1_172383698     HCab    A    C        0      0        2 
   1 chr1_172383698     HPrz    A    C        0      0        2 
   1 chr1_172383698     ZBoe    A    C        1      2        2 
   1 chr1_172383698     ZGre    A    C        0      0        2 
   1 chr1_172383698     ZHar    A    C        0      0        2 
   1 chr1_172383698   Sample    A    C        0      0        2 
   1 chr1_172388075     AAsi    A    G        1      2        2 
   1 chr1_172388075     AKia    A    G        0      0        2 
   1 chr1_172388075     AOna    A    G        0      0        2 
   1 chr1_172388075     ASom    A    G        1      2        2 
   1 chr1_172388075     HCab    A    G        0      0        2 
   1 chr1_172388075     HPrz    A    G        0      0        2 
   1 chr1_172388075     ZBoe    A    G        0      0        2 
   1 chr1_172388075     ZGre    A    G        0      0        2 
   1 chr1_172388075     ZHar    A    G        0      0        2 
   1 chr1_172388075   Sample    A    G        1      2        2 
   1 chr1_172393994     AAsi    A    G        0      0        2 
   1 chr1_172393994     AKia    A    G        0      0        2 
   1 chr1_172393994     AOna    A    G        0      0        2 
   1 chr1_172393994     ASom    A    G        0      0        2 
   1 chr1_172393994     HCab    A    G        0      0        2 
   1 chr1_172393994     HPrz    A    G        0      0        2 
   1 chr1_172393994     ZBoe    A    G      0.5      1        2 
   1 chr1_172393994     ZGre    A    G        0      0        2 
   1 chr1_172393994     ZHar    A    G        0      0        2 
   1 chr1_172393994   Sample    A    G        0      0        2 
   1 chr1_172408622     AAsi    A    G        0      0        2 
   1 chr1_172408622     AKia    A    G        0      0        2 
   1 chr1_172408622     AOna    A    G        0      0        2 
   1 chr1_172408622     ASom    A    G        0      0        2 
   1 chr1_172408622     HCab    A    G        0      0        2 
   1 chr1_172408622     HPrz    A    G        0      0        2 
   1 chr1_172408622     ZBoe    A    G        0      0        2 
   1 chr1_172408622     ZGre    A    G        1      2        2 
   1 chr1_172408622     ZHar    A    G        0      0        2 
   1 chr1_172408622   Sample    A    G        0      0        2 
   1 chr1_172409858     AAsi    A    C        0      0        2 
   1 chr1_172409858     AKia    A    C        0      0        2 
   1 chr1_172409858     AOna    A    C        0      0        2 
   1 chr1_172409858     ASom    A    C        0      0        2 
   1 chr1_172409858     HCab    A    C        0      0        2 
   1 chr1_172409858     HPrz    A    C        0      0        2 
   1 chr1_172409858     ZBoe    A    C        0      0        2 
   1 chr1_172409858     ZGre    A    C        1      2        2 
   1 chr1_172409858     ZHar    A    C        0      0        2 
   1 chr1_172409858   Sample    A    C        0      0        2 
   1 chr1_172417935     AAsi    G    A        0      0        2 
   1 chr1_172417935     AKia    G    A        0      0        2 
   1 chr1_172417935     AOna    G    A        0      0        2 
   1 chr1_172417935     ASom    G    A        0      0        2 
   1 chr1_172417935     HCab    G    A        0      0        2 
   1 chr1_172417935     HPrz    G    A        0      0        2 
   1 chr1_172417935     ZBoe    G    A      0.5      1        2 
   1 chr1_172417935     ZGre    G    A        0      0        2 
   1 chr1_172417935     ZHar    G    A        0      0        2 
   1 chr1_172417935   Sample    G    A        0      0        2 
   1 chr1_172421272     AAsi    C    A        0      0        2 
   1 chr1_172421272     AKia    C    A        0      0        2 
   1 chr1_172421272     AOna    C    A        0      0        2 
   1 chr1_172421272     ASom    C    A        0      0        2 
   1 chr1_172421272     HCab    C    A        0      0        2 
   1 chr1_172421272     HPrz    C    A        0      0        2 
   1 chr1_172421272     ZBoe    C    A        0      0        2 
   1 chr1_172421272     ZGre    C    A        0      0        2 
   1 chr1_172421272     ZHar    C    A      0.5      1        2 
   1 chr1_172421272   Sample    C    A        0      0        2 
   1 chr1_172423247     AAsi    A    C      0.5      1        2 
   1 chr1_172423247     AKia    A    C        0      0        2 
   1 chr1_172423247     AOna    A    C        0      0        2 
   1 chr1_172423247     ASom    A    C        1      2        2 
   1 chr1_172423247     HCab    A    C        0      0        2 
   1 chr1_172423247     HPrz    A    C        0      0        2 
   1 chr1_172423247     ZBoe    A    C        0      0        2 
   1 chr1_172423247     ZGre    A    C        0      0        2 
   1 chr1_172423247     ZHar    A    C        0      0        2 
   1 chr1_172423247   Sample    A    C        0      0        2 
   1 chr1_172435153     AAsi    C    G        0      0        2 
   1 chr1_172435153     AKia    C    G        0      0        2 
   1 chr1_172435153     AOna    C    G        0      0        2 
   1 chr1_172435153     ASom    C    G        0      0        2 
   1 chr1_172435153     HCab    C    G        0      0        2 
   1 chr1_172435153     HPrz    C    G        0      0        2 
   1 chr1_172435153     ZBoe    C    G        0      0        2 
   1 chr1_172435153     ZGre    C    G        1      2        2 
   1 chr1_172435153     ZHar    C    G        0      0        2 
   1 chr1_172435153   Sample    C    G        0      0        2 
   1 chr1_172436048     AAsi    G    C        0      0        2 
   1 chr1_172436048     AKia    G    C        0      0        2 
   1 chr1_172436048     AOna    G    C        0      0        2 
   1 chr1_172436048     ASom    G    C        0      0        2 
   1 chr1_172436048     HCab    G    C        1      2        2 
   1 chr1_172436048     HPrz    G    C        1      2        2 
   1 chr1_172436048     ZBoe    G    C        0      0        2 
   1 chr1_172436048     ZGre    G    C        0      0        2 
   1 chr1_172436048     ZHar    G    C        0      0        2 
   1 chr1_172436048   Sample    G    C        0      0        2 
   1 chr1_172437787     AAsi    C    T        0      0        2 
   1 chr1_172437787     AKia    C    T        0      0        2 
   1 chr1_172437787     AOna    C    T        0      0        2 
   1 chr1_172437787     ASom    C    T        0      0        2 
   1 chr1_172437787     HCab    C    T        1      2        2 
   1 chr1_172437787     HPrz    C    T        1      2        2 
   1 chr1_172437787     ZBoe    C    T        0      0        2 
   1 chr1_172437787     ZGre    C    T        0      0        2 
   1 chr1_172437787     ZHar    C    T        0      0        2 
   1 chr1_172437787   Sample    C    T        0      0        2 
   1 chr1_172463964     AAsi    G    T        0      0        2 
   1 chr1_172463964     AKia    G    T        0      0        2 
   1 chr1_172463964     AOna    G    T        0      0        2 
   1 chr1_172463964     ASom    G    T        0      0        2 
   1 chr1_172463964     HCab    G    T        0      0        2 
   1 chr1_172463964     HPrz    G    T        0      0        2 
   1 chr1_172463964     ZBoe    G    T        0      0        2 
   1 chr1_172463964     ZGre    G    T        0      0        2 
   1 chr1_172463964     ZHar    G    T      0.5      1        2 
   1 chr1_172463964   Sample    G    T        0      0        2 
   1 chr1_172464757     AAsi    A    G        0      0        2 
   1 chr1_172464757     AKia    A    G        0      0        2 
   1 chr1_172464757     AOna    A    G        0      0        2 
   1 chr1_172464757     ASom    A    G        0      0        2 
   1 chr1_172464757     HCab    A    G        0      0        2 
   1 chr1_172464757     HPrz    A    G        0      0        2 
   1 chr1_172464757     ZBoe    A    G      0.5      1        2 
   1 chr1_172464757     ZGre    A    G        0      0        2 
   1 chr1_172464757     ZHar    A    G        0      0        2 
   1 chr1_172464757   Sample    A    G        0      0        2 
   1 chr1_172471021     AAsi    A    G      0.5      1        2 
   1 chr1_172471021     AKia    A    G        0      0        2 
   1 chr1_172471021     AOna    A    G        0      0        2 
   1 chr1_172471021     ASom    A    G        0      0        2 
   1 chr1_172471021     HCab    A    G        0      0        2 
   1 chr1_172471021     HPrz    A    G        0      0        2 
   1 chr1_172471021     ZBoe    A    G        0      0        2 
   1 chr1_172471021     ZGre    A    G        0      0        2 
   1 chr1_172471021     ZHar    A    G        0      0        2 
   1 chr1_172471021   Sample    A    G        0      0        2 
   1 chr1_172481334     AAsi    G    C        0      0        2 
   1 chr1_172481334     AKia    G    C        0      0        2 
   1 chr1_172481334     AOna    G    C        0      0        2 
   1 chr1_172481334     ASom    G    C        0      0        2 
   1 chr1_172481334     HCab    G    C        1      2        2 
   1 chr1_172481334     HPrz    G    C        1      2        2 
   1 chr1_172481334     ZBoe    G    C        0      0        2 
   1 chr1_172481334     ZGre    G    C        0      0        2 
   1 chr1_172481334     ZHar    G    C        0      0        2 
   1 chr1_172481334   Sample    G    C        0      0        2 
   1 chr1_172482763     AAsi    T    C      0.5      1        2 
   1 chr1_172482763     AKia    T    C        0      0        2 
   1 chr1_172482763     AOna    T    C        0      0        2 
   1 chr1_172482763     ASom    T    C        0      0        2 
   1 chr1_172482763     HCab    T    C        0      0        2 
   1 chr1_172482763     HPrz    T    C        0      0        2 
   1 chr1_172482763     ZBoe    T    C        0      0        2 
   1 chr1_172482763     ZGre    T    C        0      0        2 
   1 chr1_172482763     ZHar    T    C        0      0        2 
   1 chr1_172482763   Sample    T    C        0      0        2 
   1 chr1_172482967     AAsi    C    T        0      0        2 
   1 chr1_172482967     AKia    C    T      0.5      1        2 
   1 chr1_172482967     AOna    C    T        0      0        2 
   1 chr1_172482967     ASom    C    T        0      0        2 
   1 chr1_172482967     HCab    C    T        0      0        2 
   1 chr1_172482967     HPrz    C    T        0      0        2 
   1 chr1_172482967     ZBoe    C    T        0      0        2 
   1 chr1_172482967     ZGre    C    T        0      0        2 
   1 chr1_172482967     ZHar    C    T        0      0        2 
   1 chr1_172482967   Sample    C    T        0      0        2 
   1 chr1_172485666     AAsi    T    G        0      0        2 
   1 chr1_172485666     AKia    T    G        0      0        2 
   1 chr1_172485666     AOna    T    G        0      0        2 
   1 chr1_172485666     ASom    T    G        0      0        2 
   1 chr1_172485666     HCab    T    G        1      2        2 
   1 chr1_172485666     HPrz    T    G        1      2        2 
   1 chr1_172485666     ZBoe    T    G        0      0        2 
   1 chr1_172485666     ZGre    T    G        0      0        2 
   1 chr1_172485666     ZHar    T    G        0      0        2 
   1 chr1_172485666   Sample    T    G        0      0        2 
   1 chr1_172486055     AAsi    C    A        0      0        2 
   1 chr1_172486055     AKia    C    A      0.5      1        2 
   1 chr1_172486055     AOna    C    A        0      0        2 
   1 chr1_172486055     ASom    C    A        0      0        2 
   1 chr1_172486055     HCab    C    A        0      0        2 
   1 chr1_172486055     HPrz    C    A        0      0        2 
   1 chr1_172486055     ZBoe    C    A        0      0        2 
   1 chr1_172486055     ZGre    C    A        0      0        2 
   1 chr1_172486055     ZHar    C    A        0      0        2 
   1 chr1_172486055   Sample    C    A        0      0        2 
   1 chr1_172488589     AAsi    C    G        0      0        2 
   1 chr1_172488589     AKia    C    G        1      2        2 
   1 chr1_172488589     AOna    C    G        0      0        2 
   1 chr1_172488589     ASom    C    G        0      0        2 
   1 chr1_172488589     HCab    C    G        0      0        2 
   1 chr1_172488589     HPrz    C    G        0      0        2 
   1 chr1_172488589     ZBoe    C    G        0      0        2 
   1 chr1_172488589     ZGre    C    G        0      0        2 
   1 chr1_172488589     ZHar    C    G        0      0        2 
   1 chr1_172488589   Sample    C    G        0      0        2 
   1 chr1_172512127     AAsi    G    C        0      0        2 
   1 chr1_172512127     AKia    G    C        0      0        2 
   1 chr1_172512127     AOna    G    C        0      0        2 
   1 chr1_172512127     ASom    G    C        0      0        2 
   1 chr1_172512127     HCab    G    C        1      2        2 
   1 chr1_172512127     HPrz    G    C        1      2        2 
   1 chr1_172512127     ZBoe    G    C        0      0        2 
   1 chr1_172512127     ZGre    G    C        0      0        2 
   1 chr1_172512127     ZHar    G    C        0      0        2 
   1 chr1_172512127   Sample    G    C        0      0        2 
   1 chr1_172513739     AAsi    A    G        0      0        2 
   1 chr1_172513739     AKia    A    G        0      0        2 
   1 chr1_172513739     AOna    A    G        0      0        2 
   1 chr1_172513739     ASom    A    G        0      0        2 
   1 chr1_172513739     HCab    A    G        1      2        2 
   1 chr1_172513739     HPrz    A    G        1      2        2 
   1 chr1_172513739     ZBoe    A    G        0      0        2 
   1 chr1_172513739     ZGre    A    G        0      0        2 
   1 chr1_172513739     ZHar    A    G        0      0        2 
   1 chr1_172513739   Sample    A    G        0      0        2 
   1 chr1_172518277     AAsi    T    C        0      0        2 
   1 chr1_172518277     AKia    T    C        0      0        2 
   1 chr1_172518277     AOna    T    C        0      0        2 
   1 chr1_172518277     ASom    T    C        0      0        2 
   1 chr1_172518277     HCab    T    C        0      0        2 
   1 chr1_172518277     HPrz    T    C        0      0        2 
   1 chr1_172518277     ZBoe    T    C        0      0        2 
   1 chr1_172518277     ZGre    T    C      0.5      1        2 
   1 chr1_172518277     ZHar    T    C        0      0        2 
   1 chr1_172518277   Sample    T    C        0      0        2 
   1 chr1_172544493     AAsi    G    A        0      0        2 
   1 chr1_172544493     AKia    G    A        0      0        2 
   1 chr1_172544493     AOna    G    A        0      0        2 
   1 chr1_172544493     ASom    G    A        0      0        2 
   1 chr1_172544493     HCab    G    A        1      2        2 
   1 chr1_172544493     HPrz    G    A        1      2        2 
   1 chr1_172544493     ZBoe    G    A        0      0        2 
   1 chr1_172544493     ZGre    G    A        0      0        2 
   1 chr1_172544493     ZHar    G    A        0      0        2 
   1 chr1_172544493   Sample    G    A        0      0        2 
   1 chr1_172547719     AAsi    C    T        0      0        2 
   1 chr1_172547719     AKia    C    T        0      0        2 
   1 chr1_172547719     AOna    C    T        0      0        2 
   1 chr1_172547719     ASom    C    T        0      0        2 
   1 chr1_172547719     HCab    C    T        1      2        2 
   1 chr1_172547719     HPrz    C    T        1      2        2 
   1 chr1_172547719     ZBoe    C    T        0      0        2 
   1 chr1_172547719     ZGre    C    T        0      0        2 
   1 chr1_172547719     ZHar    C    T        0      0        2 
   1 chr1_172547719   Sample    C    T        0      0        2 
   1 chr1_172547862     AAsi    A    G        0      0        2 
   1 chr1_172547862     AKia    A    G        0      0        2 
   1 chr1_172547862     AOna    A    G        0      0        2 
   1 chr1_172547862     ASom    A    G        0      0        2 
   1 chr1_172547862     HCab    A    G        0      0        2 
   1 chr1_172547862     HPrz    A    G        0      0        2 
   1 chr1_172547862     ZBoe    A    G        0      0        2 
   1 chr1_172547862     ZGre    A    G      0.5      1        2 
   1 chr1_172547862     ZHar    A    G        0      0        2 
   1 chr1_172547862   Sample    A    G        0      0        2 
   1 chr1_172552508     AAsi    G    A        0      0        2 
   1 chr1_172552508     AKia    G    A      0.5      1        2 
   1 chr1_172552508     AOna    G    A        0      0        2 
   1 chr1_172552508     ASom    G    A        0      0        2 
   1 chr1_172552508     HCab    G    A        0      0        2 
   1 chr1_172552508     HPrz    G    A        0      0        2 
   1 chr1_172552508     ZBoe    G    A        0      0        2 
   1 chr1_172552508     ZGre    G    A        0      0        2 
   1 chr1_172552508     ZHar    G    A        0      0        2 
   1 chr1_172552508   Sample    G    A        0      0        2 
   1 chr1_172553515     AAsi    A    G        0      0        2 
   1 chr1_172553515     AKia    A    G        0      0        2 
   1 chr1_172553515     AOna    A    G        0      0        2 
   1 chr1_172553515     ASom    A    G        0      0        2 
   1 chr1_172553515     HCab    A    G        0      0        2 
   1 chr1_172553515     HPrz    A    G        0      0        2 
   1 chr1_172553515     ZBoe    A    G        0      0        2 
   1 chr1_172553515     ZGre    A    G        1      2        2 
   1 chr1_172553515     ZHar    A    G        0      0        2 
   1 chr1_172553515   Sample    A    G        0      0        2 
   1 chr1_172556749     AAsi    A    G      0.5      1        2 
   1 chr1_172556749     AKia    A    G        0      0        2 
   1 chr1_172556749     AOna    A    G        0      0        2 
   1 chr1_172556749     ASom    A    G        0      0        2 
   1 chr1_172556749     HCab    A    G        0      0        2 
   1 chr1_172556749     HPrz    A    G        0      0        2 
   1 chr1_172556749     ZBoe    A    G        0      0        2 
   1 chr1_172556749     ZGre    A    G        0      0        2 
   1 chr1_172556749     ZHar    A    G        0      0        2 
   1 chr1_172556749   Sample    A    G        0      0        2 
   1 chr1_172556843     AAsi    T    C        0      0        2 
   1 chr1_172556843     AKia    T    C        0      0        2 
   1 chr1_172556843     AOna    T    C        0      0        2 
   1 chr1_172556843     ASom    T    C        0      0        2 
   1 chr1_172556843     HCab    T    C        0      0        2 
   1 chr1_172556843     HPrz    T    C        0      0        2 
   1 chr1_172556843     ZBoe    T    C        0      0        2 
   1 chr1_172556843     ZGre    T    C        0      0        2 
   1 chr1_172556843     ZHar    T    C      0.5      1        2 
   1 chr1_172556843   Sample    T    C        0      0        2 
   1 chr1_172560559     AAsi    T    C        0      0        2 
   1 chr1_172560559     AKia    T    C      0.5      1        2 
   1 chr1_172560559     AOna    T    C        0      0        2 
   1 chr1_172560559     ASom    T    C        0      0        2 
   1 chr1_172560559     HCab    T    C        0      0        2 
   1 chr1_172560559     HPrz    T    C        0      0        2 
   1 chr1_172560559     ZBoe    T    C        0      0        2 
   1 chr1_172560559     ZGre    T    C        0      0        2 
   1 chr1_172560559     ZHar    T    C        0      0        2 
   1 chr1_172560559   Sample    T    C        0      0        2 
   1 chr1_172561185     AAsi    C    T        1      2        2 
   1 chr1_172561185     AKia    C    T        0      0        2 
   1 chr1_172561185     AOna    C    T        0      0        2 
   1 chr1_172561185     ASom    C    T        1      2        2 
   1 chr1_172561185     HCab    C    T        0      0        2 
   1 chr1_172561185     HPrz    C    T        0      0        2 
   1 chr1_172561185     ZBoe    C    T        0      0        2 
   1 chr1_172561185     ZGre    C    T        0      0        2 
   1 chr1_172561185     ZHar    C    T        0      0        2 
   1 chr1_172561185   Sample    C    T        1      2        2 
   1 chr1_172567454     AAsi    T    C        0      0        2 
   1 chr1_172567454     AKia    T    C        0      0        2 
   1 chr1_172567454     AOna    T    C        0      0        2 
   1 chr1_172567454     ASom    T    C        0      0        2 
   1 chr1_172567454     HCab    T    C        0      0        2 
   1 chr1_172567454     HPrz    T    C        0      0        2 
   1 chr1_172567454     ZBoe    T    C        1      2        2 
   1 chr1_172567454     ZGre    T    C        1      2        2 
   1 chr1_172567454     ZHar    T    C        1      2        2 
   1 chr1_172567454   Sample    T    C        0      0        2 
   1 chr1_172573357     AAsi    G    A        1      2        2 
   1 chr1_172573357     AKia    G    A        1      2        2 
   1 chr1_172573357     AOna    G    A        1      2        2 
   1 chr1_172573357     ASom    G    A        1      2        2 
   1 chr1_172573357     HCab    G    A        0      0        2 
   1 chr1_172573357     HPrz    G    A        0      0        2 
   1 chr1_172573357     ZBoe    G    A        0      0        2 
   1 chr1_172573357     ZGre    G    A        0      0        2 
   1 chr1_172573357     ZHar    G    A        0      0        2 
   1 chr1_172573357   Sample    G    A        1      2        2 
   1 chr1_172574482     AAsi    A    C        0      0        2 
   1 chr1_172574482     AKia    A    C        0      0        2 
   1 chr1_172574482     AOna    A    C        0      0        2 
   1 chr1_172574482     ASom    A    C        0      0        2 
   1 chr1_172574482     HCab    A    C        1      2        2 
   1 chr1_172574482     HPrz    A    C        1      2        2 
   1 chr1_172574482     ZBoe    A    C        0      0        2 
   1 chr1_172574482     ZGre    A    C        0      0        2 
   1 chr1_172574482     ZHar    A    C        0      0        2 
   1 chr1_172574482   Sample    A    C        0      0        2 
   1 chr1_172575831     AAsi    G    C        1      2        2 
   1 chr1_172575831     AKia    G    C        0      0        2 
   1 chr1_172575831     AOna    G    C        0      0        2 
   1 chr1_172575831     ASom    G    C        0      0        2 
   1 chr1_172575831     HCab    G    C        0      0        2 
   1 chr1_172575831     HPrz    G    C        0      0        2 
   1 chr1_172575831     ZBoe    G    C        0      0        2 
   1 chr1_172575831     ZGre    G    C        0      0        2 
   1 chr1_172575831     ZHar    G    C        0      0        2 
   1 chr1_172575831   Sample    G    C        1      2        2 
   1 chr1_172577761     AAsi    A    G        0      0        2 
   1 chr1_172577761     AKia    A    G        0      0        2 
   1 chr1_172577761     AOna    A    G        0      0        2 
   1 chr1_172577761     ASom    A    G        0      0        2 
   1 chr1_172577761     HCab    A    G        0      0        2 
   1 chr1_172577761     HPrz    A    G        0      0        2 
   1 chr1_172577761     ZBoe    A    G        0      0        2 
   1 chr1_172577761     ZGre    A    G        0      0        2 
   1 chr1_172577761     ZHar    A    G        1      2        2 
   1 chr1_172577761   Sample    A    G        0      0        2 
   1 chr1_172577928     AAsi    C    A        0      0        2 
   1 chr1_172577928     AKia    C    A        0      0        2 
   1 chr1_172577928     AOna    C    A        0      0        2 
   1 chr1_172577928     ASom    C    A        0      0        2 
   1 chr1_172577928     HCab    C    A        1      2        2 
   1 chr1_172577928     HPrz    C    A        1      2        2 
   1 chr1_172577928     ZBoe    C    A        0      0        2 
   1 chr1_172577928     ZGre    C    A        0      0        2 
   1 chr1_172577928     ZHar    C    A        0      0        2 
   1 chr1_172577928   Sample    C    A        0      0        2 
   1 chr1_172577971     AAsi    G    A        0      0        2 
   1 chr1_172577971     AKia    G    A        0      0        2 
   1 chr1_172577971     AOna    G    A        0      0        2 
   1 chr1_172577971     ASom    G    A        0      0        2 
   1 chr1_172577971     HCab    G    A        1      2        2 
   1 chr1_172577971     HPrz    G    A        1      2        2 
   1 chr1_172577971     ZBoe    G    A        0      0        2 
   1 chr1_172577971     ZGre    G    A        0      0        2 
   1 chr1_172577971     ZHar    G    A        0      0        2 
   1 chr1_172577971   Sample    G    A        0      0        2 
   1 chr1_172589636     AAsi    T    C      0.5      1        2 
   1 chr1_172589636     AKia    T    C        0      0        2 
   1 chr1_172589636     AOna    T    C        0      0        2 
   1 chr1_172589636     ASom    T    C        0      0        2 
   1 chr1_172589636     HCab    T    C        0      0        2 
   1 chr1_172589636     HPrz    T    C        0      0        2 
   1 chr1_172589636     ZBoe    T    C        0      0        2 
   1 chr1_172589636     ZGre    T    C        0      0        2 
   1 chr1_172589636     ZHar    T    C        0      0        2 
   1 chr1_172589636   Sample    T    C        0      0        2 
   1 chr1_172605722     AAsi    T    C        0      0        2 
   1 chr1_172605722     AKia    T    C        0      0        2 
   1 chr1_172605722     AOna    T    C        0      0        2 
   1 chr1_172605722     ASom    T    C        0      0        2 
   1 chr1_172605722     HCab    T    C        0      0        2 
   1 chr1_172605722     HPrz    T    C        0      0        2 
   1 chr1_172605722     ZBoe    T    C        0      0        2 
   1 chr1_172605722     ZGre    T    C        1      2        2 
   1 chr1_172605722     ZHar    T    C        0      0        2 
   1 chr1_172605722   Sample    T    C        0      0        2 
   1 chr1_172607808     AAsi    C    T        0      0        2 
   1 chr1_172607808     AKia    C    T        0      0        2 
   1 chr1_172607808     AOna    C    T        0      0        2 
   1 chr1_172607808     ASom    C    T        0      0        2 
   1 chr1_172607808     HCab    C    T        0      0        2 
   1 chr1_172607808     HPrz    C    T        0      0        2 
   1 chr1_172607808     ZBoe    C    T        1      2        2 
   1 chr1_172607808     ZGre    C    T        0      0        2 
   1 chr1_172607808     ZHar    C    T        0      0        2 
   1 chr1_172607808   Sample    C    T        0      0        2 
   1 chr1_172609527     AAsi    A    G        0      0        2 
   1 chr1_172609527     AKia    A    G        0      0        2 
   1 chr1_172609527     AOna    A    G        0      0        2 
   1 chr1_172609527     ASom    A    G        0      0        2 
   1 chr1_172609527     HCab    A    G        1      2        2 
   1 chr1_172609527     HPrz    A    G        1      2        2 
   1 chr1_172609527     ZBoe    A    G        0      0        2 
   1 chr1_172609527     ZGre    A    G        0      0        2 
   1 chr1_172609527     ZHar    A    G        0      0        2 
   1 chr1_172609527   Sample    A    G        0      0        2 
   1 chr1_172610944     AAsi    T    A        0      0        2 
   1 chr1_172610944     AKia    T    A        0      0        2 
   1 chr1_172610944     AOna    T    A        0      0        2 
   1 chr1_172610944     ASom    T    A        0      0        2 
   1 chr1_172610944     HCab    T    A        0      0        2 
   1 chr1_172610944     HPrz    T    A        0      0        2 
   1 chr1_172610944     ZBoe    T    A        0      0        2 
   1 chr1_172610944     ZGre    T    A        0      0        2 
   1 chr1_172610944     ZHar    T    A        1      2        2 
   1 chr1_172610944   Sample    T    A        0      0        2 
   1 chr1_172613227     AAsi    C    T        0      0        2 
   1 chr1_172613227     AKia    C    T        0      0        2 
   1 chr1_172613227     AOna    C    T        0      0        2 
   1 chr1_172613227     ASom    C    T        0      0        2 
   1 chr1_172613227     HCab    C    T        1      2        2 
   1 chr1_172613227     HPrz    C    T        1      2        2 
   1 chr1_172613227     ZBoe    C    T        0      0        2 
   1 chr1_172613227     ZGre    C    T        0      0        2 
   1 chr1_172613227     ZHar    C    T        0      0        2 
   1 chr1_172613227   Sample    C    T        0      0        2 
   1 chr1_172613323     AAsi    T    G        0      0        2 
   1 chr1_172613323     AKia    T    G        0      0        2 
   1 chr1_172613323     AOna    T    G        0      0        2 
   1 chr1_172613323     ASom    T    G        0      0        2 
   1 chr1_172613323     HCab    T    G        0      0        2 
   1 chr1_172613323     HPrz    T    G        0      0        2 
   1 chr1_172613323     ZBoe    T    G      0.5      1        2 
   1 chr1_172613323     ZGre    T    G        0      0        2 
   1 chr1_172613323     ZHar    T    G        0      0        2 
   1 chr1_172613323   Sample    T    G        0      0        2 
   1 chr1_172632959     AAsi    A    G        0      0        2 
   1 chr1_172632959     AKia    A    G        0      0        2 
   1 chr1_172632959     AOna    A    G      0.5      1        2 
   1 chr1_172632959     ASom    A    G        0      0        2 
   1 chr1_172632959     HCab    A    G        0      0        2 
   1 chr1_172632959     HPrz    A    G        0      0        2 
   1 chr1_172632959     ZBoe    A    G        0      0        2 
   1 chr1_172632959     ZGre    A    G        0      0        2 
   1 chr1_172632959     ZHar    A    G        0      0        2 
   1 chr1_172632959   Sample    A    G        0      0        2 
   1 chr1_172635965     AAsi    G    A        1      2        2 
   1 chr1_172635965     AKia    G    A        0      0        2 
   1 chr1_172635965     AOna    G    A        0      0        2 
   1 chr1_172635965     ASom    G    A        0      0        2 
   1 chr1_172635965     HCab    G    A        0      0        2 
   1 chr1_172635965     HPrz    G    A        0      0        2 
   1 chr1_172635965     ZBoe    G    A        0      0        2 
   1 chr1_172635965     ZGre    G    A        1      2        2 
   1 chr1_172635965     ZHar    G    A        0      0        2 
   1 chr1_172635965   Sample    G    A        1      2        2 
   1 chr1_172636201     AAsi    T    G        0      0        2 
   1 chr1_172636201     AKia    T    G        0      0        2 
   1 chr1_172636201     AOna    T    G        0      0        2 
   1 chr1_172636201     ASom    T    G        1      2        2 
   1 chr1_172636201     HCab    T    G        0      0        2 
   1 chr1_172636201     HPrz    T    G        0      0        2 
   1 chr1_172636201     ZBoe    T    G        0      0        2 
   1 chr1_172636201     ZGre    T    G        0      0        2 
   1 chr1_172636201     ZHar    T    G        0      0        2 
   1 chr1_172636201   Sample    T    G        0      0        2 
   1 chr1_172641846     AAsi    T    C        0      0        2 
   1 chr1_172641846     AKia    T    C      0.5      1        2 
   1 chr1_172641846     AOna    T    C        0      0        2 
   1 chr1_172641846     ASom    T    C        0      0        2 
   1 chr1_172641846     HCab    T    C        0      0        2 
   1 chr1_172641846     HPrz    T    C        0      0        2 
   1 chr1_172641846     ZBoe    T    C        0      0        2 
   1 chr1_172641846     ZGre    T    C        0      0        2 
   1 chr1_172641846     ZHar    T    C        0      0        2 
   1 chr1_172641846   Sample    T    C        0      0        2 
   1 chr1_172662020     AAsi    A    G        0      0        2 
   1 chr1_172662020     AKia    A    G        0      0        2 
   1 chr1_172662020     AOna    A    G        0      0        2 
   1 chr1_172662020     ASom    A    G        0      0        2 
   1 chr1_172662020     HCab    A    G        0      0        2 
   1 chr1_172662020     HPrz    A    G        0      0        2 
   1 chr1_172662020     ZBoe    A    G      0.5      1        2 
   1 chr1_172662020     ZGre    A    G        0      0        2 
   1 chr1_172662020     ZHar    A    G        0      0        2 
   1 chr1_172662020   Sample    A    G        0      0        2 
   1 chr1_172663802     AAsi    G    T        0      0        2 
   1 chr1_172663802     AKia    G    T        0      0        2 
   1 chr1_172663802     AOna    G    T        0      0        2 
   1 chr1_172663802     ASom    G    T        0      0        2 
   1 chr1_172663802     HCab    G    T        1      2        2 
   1 chr1_172663802     HPrz    G    T        1      2        2 
   1 chr1_172663802     ZBoe    G    T        0      0        2 
   1 chr1_172663802     ZGre    G    T        0      0        2 
   1 chr1_172663802     ZHar    G    T        0      0        2 
   1 chr1_172663802   Sample    G    T        0      0        2 
   1 chr1_172683901     AAsi    T    C        0      0        2 
   1 chr1_172683901     AKia    T    C        0      0        2 
   1 chr1_172683901     AOna    T    C        0      0        2 
   1 chr1_172683901     ASom    T    C        0      0        2 
   1 chr1_172683901     HCab    T    C        1      2        2 
   1 chr1_172683901     HPrz    T    C        1      2        2 
   1 chr1_172683901     ZBoe    T    C        0      0        2 
   1 chr1_172683901     ZGre    T    C        0      0        2 
   1 chr1_172683901     ZHar    T    C        0      0        2 
   1 chr1_172683901   Sample    T    C        0      0        2 
   1 chr1_172684310     AAsi    A    G        0      0        2 
   1 chr1_172684310     AKia    A    G        0      0        2 
   1 chr1_172684310     AOna    A    G        0      0        2 
   1 chr1_172684310     ASom    A    G        0      0        2 
   1 chr1_172684310     HCab    A    G        1      2        2 
   1 chr1_172684310     HPrz    A    G        1      2        2 
   1 chr1_172684310     ZBoe    A    G        0      0        2 
   1 chr1_172684310     ZGre    A    G        0      0        2 
   1 chr1_172684310     ZHar    A    G        0      0        2 
   1 chr1_172684310   Sample    A    G        0      0        2 
   1 chr1_172686255     AAsi    C    T        0      0        2 
   1 chr1_172686255     AKia    C    T        0      0        2 
   1 chr1_172686255     AOna    C    T      0.5      1        2 
   1 chr1_172686255     ASom    C    T        0      0        2 
   1 chr1_172686255     HCab    C    T        0      0        2 
   1 chr1_172686255     HPrz    C    T        0      0        2 
   1 chr1_172686255     ZBoe    C    T        0      0        2 
   1 chr1_172686255     ZGre    C    T        0      0        2 
   1 chr1_172686255     ZHar    C    T        0      0        2 
   1 chr1_172686255   Sample    C    T        0      0        2 
   1 chr1_172687155     AAsi    T    C        0      0        2 
   1 chr1_172687155     AKia    T    C        0      0        2 
   1 chr1_172687155     AOna    T    C        0      0        2 
   1 chr1_172687155     ASom    T    C        0      0        2 
   1 chr1_172687155     HCab    T    C        0      0        2 
   1 chr1_172687155     HPrz    T    C      0.5      1        2 
   1 chr1_172687155     ZBoe    T    C        0      0        2 
   1 chr1_172687155     ZGre    T    C        0      0        2 
   1 chr1_172687155     ZHar    T    C        0      0        2 
   1 chr1_172687155   Sample    T    C        0      0        2 
   1 chr1_172688756     AAsi    T    C        1      2        2 
   1 chr1_172688756     AKia    T    C        0      0        2 
   1 chr1_172688756     AOna    T    C        0      0        2 
   1 chr1_172688756     ASom    T    C        0      0        2 
   1 chr1_172688756     HCab    T    C        0      0        2 
   1 chr1_172688756     HPrz    T    C        0      0        2 
   1 chr1_172688756     ZBoe    T    C        0      0        2 
   1 chr1_172688756     ZGre    T    C        0      0        2 
   1 chr1_172688756     ZHar    T    C        0      0        2 
   1 chr1_172688756   Sample    T    C        0      0        2 
   1 chr1_172695517     AAsi    G    A        1      2        2 
   1 chr1_172695517     AKia    G    A        1      2        2 
   1 chr1_172695517     AOna    G    A        1      2        2 
   1 chr1_172695517     ASom    G    A        1      2        2 
   1 chr1_172695517     HCab    G    A        0      0        2 
   1 chr1_172695517     HPrz    G    A        0      0        2 
   1 chr1_172695517     ZBoe    G    A        0      0        2 
   1 chr1_172695517     ZGre    G    A        0      0        2 
   1 chr1_172695517     ZHar    G    A        0      0        2 
   1 chr1_172695517   Sample    G    A        1      2        2 
   1 chr1_172695566     AAsi    A    G        0      0        2 
   1 chr1_172695566     AKia    A    G        0      0        2 
   1 chr1_172695566     AOna    A    G        0      0        2 
   1 chr1_172695566     ASom    A    G        0      0        2 
   1 chr1_172695566     HCab    A    G        1      2        2 
   1 chr1_172695566     HPrz    A    G        1      2        2 
   1 chr1_172695566     ZBoe    A    G        0      0        2 
   1 chr1_172695566     ZGre    A    G        0      0        2 
   1 chr1_172695566     ZHar    A    G        0      0        2 
   1 chr1_172695566   Sample    A    G        0      0        2 
   1 chr1_172700769     AAsi    G    T        0      0        2 
   1 chr1_172700769     AKia    G    T        0      0        2 
   1 chr1_172700769     AOna    G    T        0      0        2 
   1 chr1_172700769     ASom    G    T        0      0        2 
   1 chr1_172700769     HCab    G    T        0      0        2 
   1 chr1_172700769     HPrz    G    T        0      0        2 
   1 chr1_172700769     ZBoe    G    T        0      0        2 
   1 chr1_172700769     ZGre    G    T        0      0        2 
   1 chr1_172700769     ZHar    G    T      0.5      1        2 
   1 chr1_172700769   Sample    G    T        0      0        2 
   1 chr1_172705319     AAsi    A    C        0      0        2 
   1 chr1_172705319     AKia    A    C        0      0        2 
   1 chr1_172705319     AOna    A    C        0      0        2 
   1 chr1_172705319     ASom    A    C        0      0        2 
   1 chr1_172705319     HCab    A    C        1      2        2 
   1 chr1_172705319     HPrz    A    C        1      2        2 
   1 chr1_172705319     ZBoe    A    C        0      0        2 
   1 chr1_172705319     ZGre    A    C        0      0        2 
   1 chr1_172705319     ZHar    A    C        0      0        2 
   1 chr1_172705319   Sample    A    C        0      0        2 
   1 chr1_172709298     AAsi    A    T        0      0        2 
   1 chr1_172709298     AKia    A    T        0      0        2 
   1 chr1_172709298     AOna    A    T        0      0        2 
   1 chr1_172709298     ASom    A    T        1      2        2 
   1 chr1_172709298     HCab    A    T        0      0        2 
   1 chr1_172709298     HPrz    A    T        0      0        2 
   1 chr1_172709298     ZBoe    A    T        0      0        2 
   1 chr1_172709298     ZGre    A    T        0      0        2 
   1 chr1_172709298     ZHar    A    T        0      0        2 
   1 chr1_172709298   Sample    A    T        0      0        2 
   1 chr1_172716449     AAsi    G    C        1      2        2 
   1 chr1_172716449     AKia    G    C        0      0        2 
   1 chr1_172716449     AOna    G    C        0      0        2 
   1 chr1_172716449     ASom    G    C        1      2        2 
   1 chr1_172716449     HCab    G    C        0      0        2 
   1 chr1_172716449     HPrz    G    C        0      0        2 
   1 chr1_172716449     ZBoe    G    C        0      0        2 
   1 chr1_172716449     ZGre    G    C        0      0        2 
   1 chr1_172716449     ZHar    G    C        0      0        2 
   1 chr1_172716449   Sample    G    C        1      2        2 
   1 chr1_172724446     AAsi    C    G        0      0        2 
   1 chr1_172724446     AKia    C    G        0      0        2 
   1 chr1_172724446     AOna    C    G        0      0        2 
   1 chr1_172724446     ASom    C    G        0      0        2 
   1 chr1_172724446     HCab    C    G        0      0        2 
   1 chr1_172724446     HPrz    C    G        0      0        2 
   1 chr1_172724446     ZBoe    C    G        0      0        2 
   1 chr1_172724446     ZGre    C    G      0.5      1        2 
   1 chr1_172724446     ZHar    C    G        0      0        2 
   1 chr1_172724446   Sample    C    G        0      0        2 
   1 chr1_172728983     AAsi    G    A        0      0        2 
   1 chr1_172728983     AKia    G    A        0      0        2 
   1 chr1_172728983     AOna    G    A        1      2        2 
   1 chr1_172728983     ASom    G    A        0      0        2 
   1 chr1_172728983     HCab    G    A        0      0        2 
   1 chr1_172728983     HPrz    G    A        0      0        2 
   1 chr1_172728983     ZBoe    G    A        0      0        2 
   1 chr1_172728983     ZGre    G    A        0      0        2 
   1 chr1_172728983     ZHar    G    A        0      0        2 
   1 chr1_172728983   Sample    G    A        0      0        2 
   1 chr1_172736813     AAsi    G    T        0      0        2 
   1 chr1_172736813     AKia    G    T        0      0        2 
   1 chr1_172736813     AOna    G    T        0      0        2 
   1 chr1_172736813     ASom    G    T        0      0        2 
   1 chr1_172736813     HCab    G    T        1      2        2 
   1 chr1_172736813     HPrz    G    T        1      2        2 
   1 chr1_172736813     ZBoe    G    T        0      0        2 
   1 chr1_172736813     ZGre    G    T        0      0        2 
   1 chr1_172736813     ZHar    G    T        0      0        2 
   1 chr1_172736813   Sample    G    T        0      0        2 
   1 chr1_172746298     AAsi    G    C        0      0        2 
   1 chr1_172746298     AKia    G    C        0      0        2 
   1 chr1_172746298     AOna    G    C        0      0        2 
   1 chr1_172746298     ASom    G    C        0      0        2 
   1 chr1_172746298     HCab    G    C        1      2        2 
   1 chr1_172746298     HPrz    G    C        1      2        2 
   1 chr1_172746298     ZBoe    G    C        0      0        2 
   1 chr1_172746298     ZGre    G    C        0      0        2 
   1 chr1_172746298     ZHar    G    C        0      0        2 
   1 chr1_172746298   Sample    G    C        0      0        2 
   1 chr1_172757973     AAsi    T    C        0      0        2 
   1 chr1_172757973     AKia    T    C        0      0        2 
   1 chr1_172757973     AOna    T    C        0      0        2 
   1 chr1_172757973     ASom    T    C        0      0        2 
   1 chr1_172757973     HCab    T    C        0      0        2 
   1 chr1_172757973     HPrz    T    C        0      0        2 
   1 chr1_172757973     ZBoe    T    C        0      0        2 
   1 chr1_172757973     ZGre    T    C        0      0        2 
   1 chr1_172757973     ZHar    T    C      0.5      1        2 
   1 chr1_172757973   Sample    T    C        0      0        2 
   1 chr1_172758491     AAsi    C    T        0      0        2 
   1 chr1_172758491     AKia    C    T        0      0        2 
   1 chr1_172758491     AOna    C    T        0      0        2 
   1 chr1_172758491     ASom    C    T        0      0        2 
   1 chr1_172758491     HCab    C    T        1      2        2 
   1 chr1_172758491     HPrz    C    T        1      2        2 
   1 chr1_172758491     ZBoe    C    T        0      0        2 
   1 chr1_172758491     ZGre    C    T        0      0        2 
   1 chr1_172758491     ZHar    C    T        0      0        2 
   1 chr1_172758491   Sample    C    T        0      0        2 
   1 chr1_172764579     AAsi    A    T        0      0        2 
   1 chr1_172764579     AKia    A    T        0      0        2 
   1 chr1_172764579     AOna    A    T        0      0        2 
   1 chr1_172764579     ASom    A    T        0      0        2 
   1 chr1_172764579     HCab    A    T        0      0        2 
   1 chr1_172764579     HPrz    A    T        0      0        2 
   1 chr1_172764579     ZBoe    A    T        0      0        2 
   1 chr1_172764579     ZGre    A    T        0      0        2 
   1 chr1_172764579     ZHar    A    T        1      2        2 
   1 chr1_172764579   Sample    A    T        0      0        2 
   1 chr1_172773689     AAsi    G    C        0      0        2 
   1 chr1_172773689     AKia    G    C        0      0        2 
   1 chr1_172773689     AOna    G    C        0      0        2 
   1 chr1_172773689     ASom    G    C        0      0        2 
   1 chr1_172773689     HCab    G    C        0      0        2 
   1 chr1_172773689     HPrz    G    C      0.5      1        2 
   1 chr1_172773689     ZBoe    G    C        0      0        2 
   1 chr1_172773689     ZGre    G    C        0      0        2 
   1 chr1_172773689     ZHar    G    C        0      0        2 
   1 chr1_172773689   Sample    G    C        0      0        2 
   1 chr1_172776930     AAsi    C    A        0      0        2 
   1 chr1_172776930     AKia    C    A        0      0        2 
   1 chr1_172776930     AOna    C    A        0      0        2 
   1 chr1_172776930     ASom    C    A        0      0        2 
   1 chr1_172776930     HCab    C    A        1      2        2 
   1 chr1_172776930     HPrz    C    A        0      0        2 
   1 chr1_172776930     ZBoe    C    A        0      0        2 
   1 chr1_172776930     ZGre    C    A        0      0        2 
   1 chr1_172776930     ZHar    C    A        0      0        2 
   1 chr1_172776930   Sample    C    A        0      0        2 
   1 chr1_172778211     AAsi    C    G        0      0        2 
   1 chr1_172778211     AKia    C    G        0      0        2 
   1 chr1_172778211     AOna    C    G        0      0        2 
   1 chr1_172778211     ASom    C    G        0      0        2 
   1 chr1_172778211     HCab    C    G        1      2        2 
   1 chr1_172778211     HPrz    C    G        1      2        2 
   1 chr1_172778211     ZBoe    C    G        0      0        2 
   1 chr1_172778211     ZGre    C    G        0      0        2 
   1 chr1_172778211     ZHar    C    G        0      0        2 
   1 chr1_172778211   Sample    C    G        0      0        2 
   1 chr1_172781807     AAsi    G    A        0      0        2 
   1 chr1_172781807     AKia    G    A        0      0        2 
   1 chr1_172781807     AOna    G    A        0      0        2 
   1 chr1_172781807     ASom    G    A        0      0        2 
   1 chr1_172781807     HCab    G    A        1      2        2 
   1 chr1_172781807     HPrz    G    A        1      2        2 
   1 chr1_172781807     ZBoe    G    A        0      0        2 
   1 chr1_172781807     ZGre    G    A        0      0        2 
   1 chr1_172781807     ZHar    G    A        0      0        2 
   1 chr1_172781807   Sample    G    A        0      0        2 
   1 chr1_172786453     AAsi    C    T        1      2        2 
   1 chr1_172786453     AKia    C    T        0      0        2 
   1 chr1_172786453     AOna    C    T        0      0        2 
   1 chr1_172786453     ASom    C    T        1      2        2 
   1 chr1_172786453     HCab    C    T        0      0        2 
   1 chr1_172786453     HPrz    C    T        0      0        2 
   1 chr1_172786453     ZBoe    C    T        0      0        2 
   1 chr1_172786453     ZGre    C    T        0      0        2 
   1 chr1_172786453     ZHar    C    T        0      0        2 
   1 chr1_172786453   Sample    C    T        1      2        2 
   1 chr1_172794017     AAsi    T    C        0      0        2 
   1 chr1_172794017     AKia    T    C        0      0        2 
   1 chr1_172794017     AOna    T    C        0      0        2 
   1 chr1_172794017     ASom    T    C        0      0        2 
   1 chr1_172794017     HCab    T    C        0      0        2 
   1 chr1_172794017     HPrz    T    C        0      0        2 
   1 chr1_172794017     ZBoe    T    C        0      0        2 
   1 chr1_172794017     ZGre    T    C        0      0        2 
   1 chr1_172794017     ZHar    T    C        1      2        2 
   1 chr1_172794017   Sample    T    C        0      0        2 
   1 chr1_172802582     AAsi    A    G        0      0        2 
   1 chr1_172802582     AKia    A    G        0      0        2 
   1 chr1_172802582     AOna    A    G        0      0        2 
   1 chr1_172802582     ASom    A    G        0      0        2 
   1 chr1_172802582     HCab    A    G        0      0        2 
   1 chr1_172802582     HPrz    A    G        0      0        2 
   1 chr1_172802582     ZBoe    A    G        1      2        2 
   1 chr1_172802582     ZGre    A    G        0      0        2 
   1 chr1_172802582     ZHar    A    G        0      0        2 
   1 chr1_172802582   Sample    A    G        0      0        2 
   1 chr1_172802692     AAsi    C    A        0      0        2 
   1 chr1_172802692     AKia    C    A        0      0        2 
   1 chr1_172802692     AOna    C    A        0      0        2 
   1 chr1_172802692     ASom    C    A        1      2        2 
   1 chr1_172802692     HCab    C    A        0      0        2 
   1 chr1_172802692     HPrz    C    A        0      0        2 
   1 chr1_172802692     ZBoe    C    A        0      0        2 
   1 chr1_172802692     ZGre    C    A        0      0        2 
   1 chr1_172802692     ZHar    C    A        0      0        2 
   1 chr1_172802692   Sample    C    A        0      0        2 
   1 chr1_172807297     AAsi    A    G        0      0        2 
   1 chr1_172807297     AKia    A    G        0      0        2 
   1 chr1_172807297     AOna    A    G        0      0        2 
   1 chr1_172807297     ASom    A    G        0      0        2 
   1 chr1_172807297     HCab    A    G        1      2        2 
   1 chr1_172807297     HPrz    A    G        1      2        2 
   1 chr1_172807297     ZBoe    A    G        0      0        2 
   1 chr1_172807297     ZGre    A    G        0      0        2 
   1 chr1_172807297     ZHar    A    G        0      0        2 
   1 chr1_172807297   Sample    A    G        0      0        2 
   1 chr1_172810193     AAsi    A    G        0      0        2 
   1 chr1_172810193     AKia    A    G        0      0        2 
   1 chr1_172810193     AOna    A    G        0      0        2 
   1 chr1_172810193     ASom    A    G        0      0        2 
   1 chr1_172810193     HCab    A    G        0      0        2 
   1 chr1_172810193     HPrz    A    G        0      0        2 
   1 chr1_172810193     ZBoe    A    G        0      0        2 
   1 chr1_172810193     ZGre    A    G        0      0        2 
   1 chr1_172810193     ZHar    A    G        1      2        2 
   1 chr1_172810193   Sample    A    G        0      0        2 
   1 chr1_172810944     AAsi    T    C        0      0        2 
   1 chr1_172810944     AKia    T    C        0      0        2 
   1 chr1_172810944     AOna    T    C        0      0        2 
   1 chr1_172810944     ASom    T    C        0      0        2 
   1 chr1_172810944     HCab    T    C        0      0        2 
   1 chr1_172810944     HPrz    T    C        0      0        2 
   1 chr1_172810944     ZBoe    T    C        1      2        2 
   1 chr1_172810944     ZGre    T    C        1      2        2 
   1 chr1_172810944     ZHar    T    C        0      0        2 
   1 chr1_172810944   Sample    T    C        0      0        2 
   1 chr1_172815747     AAsi    G    A        0      0        2 
   1 chr1_172815747     AKia    G    A        0      0        2 
   1 chr1_172815747     AOna    G    A        0      0        2 
   1 chr1_172815747     ASom    G    A        0      0        2 
   1 chr1_172815747     HCab    G    A        1      2        2 
   1 chr1_172815747     HPrz    G    A        1      2        2 
   1 chr1_172815747     ZBoe    G    A        0      0        2 
   1 chr1_172815747     ZGre    G    A        0      0        2 
   1 chr1_172815747     ZHar    G    A        0      0        2 
   1 chr1_172815747   Sample    G    A        0      0        2 
   1 chr1_172835040     AAsi    A    G        0      0        2 
   1 chr1_172835040     AKia    A    G        0      0        2 
   1 chr1_172835040     AOna    A    G        1      2        2 
   1 chr1_172835040     ASom    A    G        0      0        2 
   1 chr1_172835040     HCab    A    G        0      0        2 
   1 chr1_172835040     HPrz    A    G        0      0        2 
   1 chr1_172835040     ZBoe    A    G        0      0        2 
   1 chr1_172835040     ZGre    A    G        0      0        2 
   1 chr1_172835040     ZHar    A    G        0      0        2 
   1 chr1_172835040   Sample    A    G        0      0        2 
   1 chr1_172839208     AAsi    T    C        0      0        2 
   1 chr1_172839208     AKia    T    C        0      0        2 
   1 chr1_172839208     AOna    T    C        0      0        2 
   1 chr1_172839208     ASom    T    C        0      0        2 
   1 chr1_172839208     HCab    T    C        0      0        2 
   1 chr1_172839208     HPrz    T    C      0.5      1        2 
   1 chr1_172839208     ZBoe    T    C        0      0        2 
   1 chr1_172839208     ZGre    T    C        0      0        2 
   1 chr1_172839208     ZHar    T    C        0      0        2 
   1 chr1_172839208   Sample    T    C        0      0        2 
   1 chr1_172844234     AAsi    C    T        0      0        2 
   1 chr1_172844234     AKia    C    T        0      0        2 
   1 chr1_172844234     AOna    C    T        0      0        2 
   1 chr1_172844234     ASom    C    T        0      0        2 
   1 chr1_172844234     HCab    C    T        1      2        2 
   1 chr1_172844234     HPrz    C    T        1      2        2 
   1 chr1_172844234     ZBoe    C    T        0      0        2 
   1 chr1_172844234     ZGre    C    T        0      0        2 
   1 chr1_172844234     ZHar    C    T        0      0        2 
   1 chr1_172844234   Sample    C    T        0      0        2 
   1 chr1_172852010     AAsi    A    G        0      0        2 
   1 chr1_172852010     AKia    A    G        0      0        2 
   1 chr1_172852010     AOna    A    G        0      0        2 
   1 chr1_172852010     ASom    A    G        0      0        2 
   1 chr1_172852010     HCab    A    G        0      0        2 
   1 chr1_172852010     HPrz    A    G        0      0        2 
   1 chr1_172852010     ZBoe    A    G      0.5      1        2 
   1 chr1_172852010     ZGre    A    G        0      0        2 
   1 chr1_172852010     ZHar    A    G        0      0        2 
   1 chr1_172852010   Sample    A    G        0      0        2 
   1 chr1_172855313     AAsi    A    G        0      0        2 
   1 chr1_172855313     AKia    A    G        0      0        2 
   1 chr1_172855313     AOna    A    G        0      0        2 
   1 chr1_172855313     ASom    A    G        1      2        2 
   1 chr1_172855313     HCab    A    G        0      0        2 
   1 chr1_172855313     HPrz    A    G        0      0        2 
   1 chr1_172855313     ZBoe    A    G        0      0        2 
   1 chr1_172855313     ZGre    A    G        0      0        2 
   1 chr1_172855313     ZHar    A    G        0      0        2 
   1 chr1_172855313   Sample    A    G        0      0        2 
   1 chr1_172865043     AAsi    G    A        0      0        2 
   1 chr1_172865043     AKia    G    A        0      0        2 
   1 chr1_172865043     AOna    G    A        0      0        2 
   1 chr1_172865043     ASom    G    A        0      0        2 
   1 chr1_172865043     HCab    G    A        0      0        2 
   1 chr1_172865043     HPrz    G    A        0      0        2 
   1 chr1_172865043     ZBoe    G    A        1      2        2 
   1 chr1_172865043     ZGre    G    A        0      0        2 
   1 chr1_172865043     ZHar    G    A        0      0        2 
   1 chr1_172865043   Sample    G    A        0      0        2 
   1 chr1_172870668     AAsi    A    T        0      0        2 
   1 chr1_172870668     AKia    A    T        0      0        2 
   1 chr1_172870668     AOna    A    T        0      0        2 
   1 chr1_172870668     ASom    A    T        0      0        2 
   1 chr1_172870668     HCab    A    T        0      0        2 
   1 chr1_172870668     HPrz    A    T        0      0        2 
   1 chr1_172870668     ZBoe    A    T        0      0        2 
   1 chr1_172870668     ZGre    A    T      0.5      1        2 
   1 chr1_172870668     ZHar    A    T        0      0        2 
   1 chr1_172870668   Sample    A    T        0      0        2 
   1 chr1_172872583     AAsi    A    G        1      2        2 
   1 chr1_172872583     AKia    A    G        0      0        2 
   1 chr1_172872583     AOna    A    G        0      0        2 
   1 chr1_172872583     ASom    A    G        0      0        2 
   1 chr1_172872583     HCab    A    G        0      0        2 
   1 chr1_172872583     HPrz    A    G        0      0        2 
   1 chr1_172872583     ZBoe    A    G        0      0        2 
   1 chr1_172872583     ZGre    A    G        0      0        2 
   1 chr1_172872583     ZHar    A    G        0      0        2 
   1 chr1_172872583   Sample    A    G        1      2        2 
   1 chr1_172875024     AAsi    A    G        1      2        2 
   1 chr1_172875024     AKia    A    G        0      0        2 
   1 chr1_172875024     AOna    A    G        0      0        2 
   1 chr1_172875024     ASom    A    G        1      2        2 
   1 chr1_172875024     HCab    A    G        0      0        2 
   1 chr1_172875024     HPrz    A    G        0      0        2 
   1 chr1_172875024     ZBoe    A    G        0      0        2 
   1 chr1_172875024     ZGre    A    G        0      0        2 
   1 chr1_172875024     ZHar    A    G        0      0        2 
   1 chr1_172875024   Sample    A    G        1      2        2 
   1 chr1_172877574     AAsi    A    G        1      2        2 
   1 chr1_172877574     AKia    A    G        0      0        2 
   1 chr1_172877574     AOna    A    G        0      0        2 
   1 chr1_172877574     ASom    A    G        1      2        2 
   1 chr1_172877574     HCab    A    G        1      2        2 
   1 chr1_172877574     HPrz    A    G        1      2        2 
   1 chr1_172877574     ZBoe    A    G        0      0        2 
   1 chr1_172877574     ZGre    A    G        0      0        2 
   1 chr1_172877574     ZHar    A    G        0      0        2 
   1 chr1_172877574   Sample    A    G        1      2        2 
   1 chr1_172882324     AAsi    T    C        0      0        2 
   1 chr1_172882324     AKia    T    C        0      0        2 
   1 chr1_172882324     AOna    T    C        0      0        2 
   1 chr1_172882324     ASom    T    C        0      0        2 
   1 chr1_172882324     HCab    T    C        1      2        2 
   1 chr1_172882324     HPrz    T    C      0.5      1        2 
   1 chr1_172882324     ZBoe    T    C        0      0        2 
   1 chr1_172882324     ZGre    T    C        0      0        2 
   1 chr1_172882324     ZHar    T    C        0      0        2 
   1 chr1_172882324   Sample    T    C        0      0        2 
   1 chr1_172883580     AAsi    G    A        0      0        2 
   1 chr1_172883580     AKia    G    A        0      0        2 
   1 chr1_172883580     AOna    G    A        0      0        2 
   1 chr1_172883580     ASom    G    A        0      0        2 
   1 chr1_172883580     HCab    G    A        1      2        2 
   1 chr1_172883580     HPrz    G    A        1      2        2 
   1 chr1_172883580     ZBoe    G    A        0      0        2 
   1 chr1_172883580     ZGre    G    A        0      0        2 
   1 chr1_172883580     ZHar    G    A        0      0        2 
   1 chr1_172883580   Sample    G    A        0      0        2 
   1 chr1_172885302     AAsi    C    G        0      0        2 
   1 chr1_172885302     AKia    C    G        0      0        2 
   1 chr1_172885302     AOna    C    G        0      0        2 
   1 chr1_172885302     ASom    C    G        0      0        2 
   1 chr1_172885302     HCab    C    G        0      0        2 
   1 chr1_172885302     HPrz    C    G        0      0        2 
   1 chr1_172885302     ZBoe    C    G      0.5      1        2 
   1 chr1_172885302     ZGre    C    G        0      0        2 
   1 chr1_172885302     ZHar    C    G        0      0        2 
   1 chr1_172885302   Sample    C    G        0      0        2 
   1 chr1_172885414     AAsi    C    A        0      0        2 
   1 chr1_172885414     AKia    C    A        0      0        2 
   1 chr1_172885414     AOna    C    A      0.5      1        2 
   1 chr1_172885414     ASom    C    A        0      0        2 
   1 chr1_172885414     HCab    C    A        0      0        2 
   1 chr1_172885414     HPrz    C    A        0      0        2 
   1 chr1_172885414     ZBoe    C    A        0      0        2 
   1 chr1_172885414     ZGre    C    A        0      0        2 
   1 chr1_172885414     ZHar    C    A        0      0        2 
   1 chr1_172885414   Sample    C    A        0      0        2 
   1 chr1_172892325     AAsi    C    A        0      0        2 
   1 chr1_172892325     AKia    C    A        0      0        2 
   1 chr1_172892325     AOna    C    A        1      2        2 
   1 chr1_172892325     ASom    C    A        0      0        2 
   1 chr1_172892325     HCab    C    A        0      0        2 
   1 chr1_172892325     HPrz    C    A        0      0        2 
   1 chr1_172892325     ZBoe    C    A        0      0        2 
   1 chr1_172892325     ZGre    C    A        0      0        2 
   1 chr1_172892325     ZHar    C    A        0      0        2 
   1 chr1_172892325   Sample    C    A        0      0        2 
   1 chr1_172894201     AAsi    G    A        0      0        2 
   1 chr1_172894201     AKia    G    A        0      0        2 
   1 chr1_172894201     AOna    G    A        0      0        2 
   1 chr1_172894201     ASom    G    A        0      0        2 
   1 chr1_172894201     HCab    G    A        1      2        2 
   1 chr1_172894201     HPrz    G    A        1      2        2 
   1 chr1_172894201     ZBoe    G    A        0      0        2 
   1 chr1_172894201     ZGre    G    A        0      0        2 
   1 chr1_172894201     ZHar    G    A        0      0        2 
   1 chr1_172894201   Sample    G    A        0      0        2 
   1 chr1_172894980     AAsi    T    C        0      0        2 
   1 chr1_172894980     AKia    T    C        0      0        2 
   1 chr1_172894980     AOna    T    C        0      0        2 
   1 chr1_172894980     ASom    T    C        0      0        2 
   1 chr1_172894980     HCab    T    C        1      2        2 
   1 chr1_172894980     HPrz    T    C        1      2        2 
   1 chr1_172894980     ZBoe    T    C        0      0        2 
   1 chr1_172894980     ZGre    T    C        0      0        2 
   1 chr1_172894980     ZHar    T    C        0      0        2 
   1 chr1_172894980   Sample    T    C        0      0        2 
   1 chr1_172901979     AAsi    T    C        0      0        2 
   1 chr1_172901979     AKia    T    C        0      0        2 
   1 chr1_172901979     AOna    T    C        0      0        2 
   1 chr1_172901979     ASom    T    C        0      0        2 
   1 chr1_172901979     HCab    T    C        0      0        2 
   1 chr1_172901979     HPrz    T    C        0      0        2 
   1 chr1_172901979     ZBoe    T    C        0      0        2 
   1 chr1_172901979     ZGre    T    C      0.5      1        2 
   1 chr1_172901979     ZHar    T    C        0      0        2 
   1 chr1_172901979   Sample    T    C        0      0        2 
   1 chr1_172904302     AAsi    A    G        1      2        2 
   1 chr1_172904302     AKia    A    G        0      0        2 
   1 chr1_172904302     AOna    A    G        0      0        2 
   1 chr1_172904302     ASom    A    G        1      2        2 
   1 chr1_172904302     HCab    A    G        0      0        2 
   1 chr1_172904302     HPrz    A    G        0      0        2 
   1 chr1_172904302     ZBoe    A    G        0      0        2 
   1 chr1_172904302     ZGre    A    G        0      0        2 
   1 chr1_172904302     ZHar    A    G        0      0        2 
   1 chr1_172904302   Sample    A    G        1      2        2 
   1 chr1_172916437     AAsi    T    A        0      0        2 
   1 chr1_172916437     AKia    T    A        0      0        2 
   1 chr1_172916437     AOna    T    A        0      0        2 
   1 chr1_172916437     ASom    T    A        0      0        2 
   1 chr1_172916437     HCab    T    A        1      2        2 
   1 chr1_172916437     HPrz    T    A        0      0        2 
   1 chr1_172916437     ZBoe    T    A        0      0        2 
   1 chr1_172916437     ZGre    T    A        0      0        2 
   1 chr1_172916437     ZHar    T    A        0      0        2 
   1 chr1_172916437   Sample    T    A        0      0        2 
   1 chr1_172917458     AAsi    T    C        0      0        2 
   1 chr1_172917458     AKia    T    C        0      0        2 
   1 chr1_172917458     AOna    T    C        0      0        2 
   1 chr1_172917458     ASom    T    C        0      0        2 
   1 chr1_172917458     HCab    T    C        1      2        2 
   1 chr1_172917458     HPrz    T    C        0      0        2 
   1 chr1_172917458     ZBoe    T    C        0      0        2 
   1 chr1_172917458     ZGre    T    C        0      0        2 
   1 chr1_172917458     ZHar    T    C        0      0        2 
   1 chr1_172917458   Sample    T    C        0      0        2 
   1 chr1_172937897     AAsi    A    G        0      0        2 
   1 chr1_172937897     AKia    A    G        0      0        2 
   1 chr1_172937897     AOna    A    G        0      0        2 
   1 chr1_172937897     ASom    A    G        0      0        2 
   1 chr1_172937897     HCab    A    G        0      0        2 
   1 chr1_172937897     HPrz    A    G        0      0        2 
   1 chr1_172937897     ZBoe    A    G        0      0        2 
   1 chr1_172937897     ZGre    A    G      0.5      1        2 
   1 chr1_172937897     ZHar    A    G        0      0        2 
   1 chr1_172937897   Sample    A    G        0      0        2 
   1 chr1_172938424     AAsi    A    G        0      0        2 
   1 chr1_172938424     AKia    A    G        0      0        2 
   1 chr1_172938424     AOna    A    G        0      0        2 
   1 chr1_172938424     ASom    A    G        0      0        2 
   1 chr1_172938424     HCab    A    G        0      0        2 
   1 chr1_172938424     HPrz    A    G        0      0        2 
   1 chr1_172938424     ZBoe    A    G        0      0        2 
   1 chr1_172938424     ZGre    A    G      0.5      1        2 
   1 chr1_172938424     ZHar    A    G        0      0        2 
   1 chr1_172938424   Sample    A    G        0      0        2 
   1 chr1_172939703     AAsi    C    T        0      0        2 
   1 chr1_172939703     AKia    C    T        0      0        2 
   1 chr1_172939703     AOna    C    T        0      0        2 
   1 chr1_172939703     ASom    C    T        0      0        2 
   1 chr1_172939703     HCab    C    T        0      0        2 
   1 chr1_172939703     HPrz    C    T        0      0        2 
   1 chr1_172939703     ZBoe    C    T      0.5      1        2 
   1 chr1_172939703     ZGre    C    T        0      0        2 
   1 chr1_172939703     ZHar    C    T        0      0        2 
   1 chr1_172939703   Sample    C    T        0      0        2 
   1 chr1_172942170     AAsi    A    G        1      2        2 
   1 chr1_172942170     AKia    A    G        0      0        2 
   1 chr1_172942170     AOna    A    G        0      0        2 
   1 chr1_172942170     ASom    A    G        0      0        2 
   1 chr1_172942170     HCab    A    G        0      0        2 
   1 chr1_172942170     HPrz    A    G        0      0        2 
   1 chr1_172942170     ZBoe    A    G        0      0        2 
   1 chr1_172942170     ZGre    A    G        0      0        2 
   1 chr1_172942170     ZHar    A    G        0      0        2 
   1 chr1_172942170   Sample    A    G        1      2        2 
   1 chr1_172946710     AAsi    C    G        0      0        2 
   1 chr1_172946710     AKia    C    G        1      2        2 
   1 chr1_172946710     AOna    C    G        1      2        2 
   1 chr1_172946710     ASom    C    G        0      0        2 
   1 chr1_172946710     HCab    C    G        0      0        2 
   1 chr1_172946710     HPrz    C    G        0      0        2 
   1 chr1_172946710     ZBoe    C    G        0      0        2 
   1 chr1_172946710     ZGre    C    G        0      0        2 
   1 chr1_172946710     ZHar    C    G        0      0        2 
   1 chr1_172946710   Sample    C    G        0      0        2 
   1 chr1_172950101     AAsi    T    C        0      0        2 
   1 chr1_172950101     AKia    T    C        0      0        2 
   1 chr1_172950101     AOna    T    C        0      0        2 
   1 chr1_172950101     ASom    T    C        0      0        2 
   1 chr1_172950101     HCab    T    C        1      2        2 
   1 chr1_172950101     HPrz    T    C      0.5      1        2 
   1 chr1_172950101     ZBoe    T    C        0      0        2 
   1 chr1_172950101     ZGre    T    C        0      0        2 
   1 chr1_172950101     ZHar    T    C        0      0        2 
   1 chr1_172950101   Sample    T    C        0      0        2 
   1 chr1_172955462     AAsi    A    G        0      0        2 
   1 chr1_172955462     AKia    A    G        0      0        2 
   1 chr1_172955462     AOna    A    G        0      0        2 
   1 chr1_172955462     ASom    A    G        0      0        2 
   1 chr1_172955462     HCab    A    G        1      2        2 
   1 chr1_172955462     HPrz    A    G        1      2        2 
   1 chr1_172955462     ZBoe    A    G        0      0        2 
   1 chr1_172955462     ZGre    A    G        0      0        2 
   1 chr1_172955462     ZHar    A    G        0      0        2 
   1 chr1_172955462   Sample    A    G        0      0        2 
   1 chr1_172962193     AAsi    C    A        0      0        2 
   1 chr1_172962193     AKia    C    A        0      0        2 
   1 chr1_172962193     AOna    C    A        0      0        2 
   1 chr1_172962193     ASom    C    A        0      0        2 
   1 chr1_172962193     HCab    C    A        0      0        2 
   1 chr1_172962193     HPrz    C    A        0      0        2 
   1 chr1_172962193     ZBoe    C    A      0.5      1        2 
   1 chr1_172962193     ZGre    C    A        1      2        2 
   1 chr1_172962193     ZHar    C    A        0      0        2 
   1 chr1_172962193   Sample    C    A        0      0        2 
   1 chr1_172963350     AAsi    G    C        0      0        2 
   1 chr1_172963350     AKia    G    C        0      0        2 
   1 chr1_172963350     AOna    G    C        0      0        2 
   1 chr1_172963350     ASom    G    C        0      0        2 
   1 chr1_172963350     HCab    G    C        0      0        2 
   1 chr1_172963350     HPrz    G    C        0      0        2 
   1 chr1_172963350     ZBoe    G    C        1      2        2 
   1 chr1_172963350     ZGre    G    C        1      2        2 
   1 chr1_172963350     ZHar    G    C        0      0        2 
   1 chr1_172963350   Sample    G    C        0      0        2 
   1 chr1_172963597     AAsi    C    T        0      0        2 
   1 chr1_172963597     AKia    C    T        0      0        2 
   1 chr1_172963597     AOna    C    T        0      0        2 
   1 chr1_172963597     ASom    C    T        0      0        2 
   1 chr1_172963597     HCab    C    T        1      2        2 
   1 chr1_172963597     HPrz    C    T        1      2        2 
   1 chr1_172963597     ZBoe    C    T        0      0        2 
   1 chr1_172963597     ZGre    C    T        0      0        2 
   1 chr1_172963597     ZHar    C    T        0      0        2 
   1 chr1_172963597   Sample    C    T        0      0        2 
   1 chr1_172968743     AAsi    A    G        0      0        2 
   1 chr1_172968743     AKia    A    G        0      0        2 
   1 chr1_172968743     AOna    A    G      0.5      1        2 
   1 chr1_172968743     ASom    A    G        0      0        2 
   1 chr1_172968743     HCab    A    G        0      0        2 
   1 chr1_172968743     HPrz    A    G        0      0        2 
   1 chr1_172968743     ZBoe    A    G        0      0        2 
   1 chr1_172968743     ZGre    A    G        0      0        2 
   1 chr1_172968743     ZHar    A    G        0      0        2 
   1 chr1_172968743   Sample    A    G        0      0        2 
   1 chr1_172975909     AAsi    A    C        0      0        2 
   1 chr1_172975909     AKia    A    C        0      0        2 
   1 chr1_172975909     AOna    A    C      0.5      1        2 
   1 chr1_172975909     ASom    A    C        0      0        2 
   1 chr1_172975909     HCab    A    C        0      0        2 
   1 chr1_172975909     HPrz    A    C        0      0        2 
   1 chr1_172975909     ZBoe    A    C        0      0        2 
   1 chr1_172975909     ZGre    A    C        0      0        2 
   1 chr1_172975909     ZHar    A    C        0      0        2 
   1 chr1_172975909   Sample    A    C        0      0        2 
   1 chr1_172977841     AAsi    C    T        0      0        2 
   1 chr1_172977841     AKia    C    T        0      0        2 
   1 chr1_172977841     AOna    C    T        0      0        2 
   1 chr1_172977841     ASom    C    T        0      0        2 
   1 chr1_172977841     HCab    C    T        1      2        2 
   1 chr1_172977841     HPrz    C    T        1      2        2 
   1 chr1_172977841     ZBoe    C    T        0      0        2 
   1 chr1_172977841     ZGre    C    T        0      0        2 
   1 chr1_172977841     ZHar    C    T        0      0        2 
   1 chr1_172977841   Sample    C    T        0      0        2 
   1 chr1_172988752     AAsi    C    G        0      0        2 
   1 chr1_172988752     AKia    C    G        0      0        2 
   1 chr1_172988752     AOna    C    G        0      0        2 
   1 chr1_172988752     ASom    C    G        0      0        2 
   1 chr1_172988752     HCab    C    G        0      0        2 
   1 chr1_172988752     HPrz    C    G      0.5      1        2 
   1 chr1_172988752     ZBoe    C    G        0      0        2 
   1 chr1_172988752     ZGre    C    G        0      0        2 
   1 chr1_172988752     ZHar    C    G        0      0        2 
   1 chr1_172988752   Sample    C    G        0      0        2 
   1 chr1_172989424     AAsi    A    G        0      0        2 
   1 chr1_172989424     AKia    A    G        0      0        2 
   1 chr1_172989424     AOna    A    G        0      0        2 
   1 chr1_172989424     ASom    A    G        0      0        2 
   1 chr1_172989424     HCab    A    G        0      0        2 
   1 chr1_172989424     HPrz    A    G        0      0        2 
   1 chr1_172989424     ZBoe    A    G        1      2        2 
   1 chr1_172989424     ZGre    A    G        0      0        2 
   1 chr1_172989424     ZHar    A    G        0      0        2 
   1 chr1_172989424   Sample    A    G        0      0        2 
   1 chr1_172989657     AAsi    A    C        0      0        2 
   1 chr1_172989657     AKia    A    C        1      2        2 
   1 chr1_172989657     AOna    A    C        0      0        2 
   1 chr1_172989657     ASom    A    C        0      0        2 
   1 chr1_172989657     HCab    A    C        0      0        2 
   1 chr1_172989657     HPrz    A    C        0      0        2 
   1 chr1_172989657     ZBoe    A    C        0      0        2 
   1 chr1_172989657     ZGre    A    C        0      0        2 
   1 chr1_172989657     ZHar    A    C        0      0        2 
   1 chr1_172989657   Sample    A    C        0      0        2 
   1 chr1_172998270     AAsi    G    A        0      0        2 
   1 chr1_172998270     AKia    G    A        0      0        2 
   1 chr1_172998270     AOna    G    A        0      0        2 
   1 chr1_172998270     ASom    G    A        0      0        2 
   1 chr1_172998270     HCab    G    A        0      0        2 
   1 chr1_172998270     HPrz    G    A        0      0        2 
   1 chr1_172998270     ZBoe    G    A        0      0        2 
   1 chr1_172998270     ZGre    G    A        0      0        2 
   1 chr1_172998270     ZHar    G    A        1      2        2 
   1 chr1_172998270   Sample    G    A        0      0        2 
   1 chr1_173004550     AAsi    G    T      0.5      1        2 
   1 chr1_173004550     AKia    G    T        0      0        2 
   1 chr1_173004550     AOna    G    T        0      0        2 
   1 chr1_173004550     ASom    G    T        0      0        2 
   1 chr1_173004550     HCab    G    T        0      0        2 
   1 chr1_173004550     HPrz    G    T        0      0        2 
   1 chr1_173004550     ZBoe    G    T        0      0        2 
   1 chr1_173004550     ZGre    G    T        0      0        2 
   1 chr1_173004550     ZHar    G    T        0      0        2 
   1 chr1_173004550   Sample    G    T        1      2        2 
   1 chr1_173005620     AAsi    T    C        1      2        2 
   1 chr1_173005620     AKia    T    C        1      2        2 
   1 chr1_173005620     AOna    T    C        1      2        2 
   1 chr1_173005620     ASom    T    C        1      2        2 
   1 chr1_173005620     HCab    T    C        0      0        2 
   1 chr1_173005620     HPrz    T    C        0      0        2 
   1 chr1_173005620     ZBoe    T    C        0      0        2 
   1 chr1_173005620     ZGre    T    C        0      0        2 
   1 chr1_173005620     ZHar    T    C        0      0        2 
   1 chr1_173005620   Sample    T    C        1      2        2 
   1 chr1_173008656     AAsi    T    C        0      0        2 
   1 chr1_173008656     AKia    T    C        0      0        2 
   1 chr1_173008656     AOna    T    C        0      0        2 
   1 chr1_173008656     ASom    T    C        0      0        2 
   1 chr1_173008656     HCab    T    C        0      0        2 
   1 chr1_173008656     HPrz    T    C        0      0        2 
   1 chr1_173008656     ZBoe    T    C      0.5      1        2 
   1 chr1_173008656     ZGre    T    C        0      0        2 
   1 chr1_173008656     ZHar    T    C        0      0        2 
   1 chr1_173008656   Sample    T    C        0      0        2 
   1 chr1_173009019     AAsi    T    C        0      0        2 
   1 chr1_173009019     AKia    T    C        0      0        2 
   1 chr1_173009019     AOna    T    C        0      0        2 
   1 chr1_173009019     ASom    T    C        0      0        2 
   1 chr1_173009019     HCab    T    C        0      0        2 
   1 chr1_173009019     HPrz    T    C        0      0        2 
   1 chr1_173009019     ZBoe    T    C        1      2        2 
   1 chr1_173009019     ZGre    T    C        1      2        2 
   1 chr1_173009019     ZHar    T    C        1      2        2 
   1 chr1_173009019   Sample    T    C        0      0        2 
   1 chr1_173012554     AAsi    C    T        0      0        2 
   1 chr1_173012554     AKia    C    T        0      0        2 
   1 chr1_173012554     AOna    C    T        0      0        2 
   1 chr1_173012554     ASom    C    T        0      0        2 
   1 chr1_173012554     HCab    C    T        1      2        2 
   1 chr1_173012554     HPrz    C    T      0.5      1        2 
   1 chr1_173012554     ZBoe    C    T        0      0        2 
   1 chr1_173012554     ZGre    C    T        0      0        2 
   1 chr1_173012554     ZHar    C    T        0      0        2 
   1 chr1_173012554   Sample    C    T        0      0        2 
   1 chr1_173013025     AAsi    A    G        0      0        2 
   1 chr1_173013025     AKia    A    G        1      2        2 
   1 chr1_173013025     AOna    A    G      0.5      1        2 
   1 chr1_173013025     ASom    A    G        0      0        2 
   1 chr1_173013025     HCab    A    G        0      0        2 
   1 chr1_173013025     HPrz    A    G        0      0        2 
   1 chr1_173013025     ZBoe    A    G        0      0        2 
   1 chr1_173013025     ZGre    A    G        0      0        2 
   1 chr1_173013025     ZHar    A    G        0      0        2 
   1 chr1_173013025   Sample    A    G        0      0        2 
   1 chr1_173022822     AAsi    G    T        0      0        2 
   1 chr1_173022822     AKia    G    T        0      0        2 
   1 chr1_173022822     AOna    G    T        0      0        2 
   1 chr1_173022822     ASom    G    T        1      2        2 
   1 chr1_173022822     HCab    G    T        0      0        2 
   1 chr1_173022822     HPrz    G    T        0      0        2 
   1 chr1_173022822     ZBoe    G    T        0      0        2 
   1 chr1_173022822     ZGre    G    T        0      0        2 
   1 chr1_173022822     ZHar    G    T        0      0        2 
   1 chr1_173022822   Sample    G    T        0      0        2 
   1 chr1_173022943     AAsi    C    G        0      0        2 
   1 chr1_173022943     AKia    C    G        0      0        2 
   1 chr1_173022943     AOna    C    G        0      0        2 
   1 chr1_173022943     ASom    C    G        0      0        2 
   1 chr1_173022943     HCab    C    G        0      0        2 
   1 chr1_173022943     HPrz    C    G        0      0        2 
   1 chr1_173022943     ZBoe    C    G        1      2        2 
   1 chr1_173022943     ZGre    C    G        0      0        2 
   1 chr1_173022943     ZHar    C    G        1      2        2 
   1 chr1_173022943   Sample    C    G        0      0        2 
   1 chr1_173024794     AAsi    T    C        0      0        2 
   1 chr1_173024794     AKia    T    C        0      0        2 
   1 chr1_173024794     AOna    T    C        0      0        2 
   1 chr1_173024794     ASom    T    C        0      0        2 
   1 chr1_173024794     HCab    T    C        0      0        2 
   1 chr1_173024794     HPrz    T    C        0      0        2 
   1 chr1_173024794     ZBoe    T    C        0      0        2 
   1 chr1_173024794     ZGre    T    C        0      0        2 
   1 chr1_173024794     ZHar    T    C        1      2        2 
   1 chr1_173024794   Sample    T    C        0      0        2 
   1 chr1_173029431     AAsi    G    A        0      0        2 
   1 chr1_173029431     AKia    G    A        0      0        2 
   1 chr1_173029431     AOna    G    A        0      0        2 
   1 chr1_173029431     ASom    G    A        0      0        2 
   1 chr1_173029431     HCab    G    A        0      0        2 
   1 chr1_173029431     HPrz    G    A        0      0        2 
   1 chr1_173029431     ZBoe    G    A        0      0        2 
   1 chr1_173029431     ZGre    G    A      0.5      1        2 
   1 chr1_173029431     ZHar    G    A        0      0        2 
   1 chr1_173029431   Sample    G    A        0      0        2 
   1 chr1_173029828     AAsi    C    T        0      0        2 
   1 chr1_173029828     AKia    C    T        0      0        2 
   1 chr1_173029828     AOna    C    T        0      0        2 
   1 chr1_173029828     ASom    C    T        0      0        2 
   1 chr1_173029828     HCab    C    T        1      2        2 
   1 chr1_173029828     HPrz    C    T        1      2        2 
   1 chr1_173029828     ZBoe    C    T        0      0        2 
   1 chr1_173029828     ZGre    C    T        0      0        2 
   1 chr1_173029828     ZHar    C    T        0      0        2 
   1 chr1_173029828   Sample    C    T        0      0        2 
   1 chr1_173032979     AAsi    A    T        0      0        2 
   1 chr1_173032979     AKia    A    T        0      0        2 
   1 chr1_173032979     AOna    A    T        0      0        2 
   1 chr1_173032979     ASom    A    T        0      0        2 
   1 chr1_173032979     HCab    A    T        1      2        2 
   1 chr1_173032979     HPrz    A    T        1      2        2 
   1 chr1_173032979     ZBoe    A    T        0      0        2 
   1 chr1_173032979     ZGre    A    T        0      0        2 
   1 chr1_173032979     ZHar    A    T        0      0        2 
   1 chr1_173032979   Sample    A    T        0      0        2 
   1 chr1_173048248     AAsi    G    C        0      0        2 
   1 chr1_173048248     AKia    G    C        1      2        2 
   1 chr1_173048248     AOna    G    C      0.5      1        2 
   1 chr1_173048248     ASom    G    C        0      0        2 
   1 chr1_173048248     HCab    G    C        0      0        2 
   1 chr1_173048248     HPrz    G    C        0      0        2 
   1 chr1_173048248     ZBoe    G    C        0      0        2 
   1 chr1_173048248     ZGre    G    C        0      0        2 
   1 chr1_173048248     ZHar    G    C        0      0        2 
   1 chr1_173048248   Sample    G    C        0      0        2 
   1 chr1_173048936     AAsi    G    A        0      0        2 
   1 chr1_173048936     AKia    G    A        0      0        2 
   1 chr1_173048936     AOna    G    A      0.5      1        2 
   1 chr1_173048936     ASom    G    A        0      0        2 
   1 chr1_173048936     HCab    G    A        0      0        2 
   1 chr1_173048936     HPrz    G    A        0      0        2 
   1 chr1_173048936     ZBoe    G    A        0      0        2 
   1 chr1_173048936     ZGre    G    A        0      0        2 
   1 chr1_173048936     ZHar    G    A        0      0        2 
   1 chr1_173048936   Sample    G    A        0      0        2 
   1 chr1_173049600     AAsi    C    A        0      0        2 
   1 chr1_173049600     AKia    C    A        0      0        2 
   1 chr1_173049600     AOna    C    A        0      0        2 
   1 chr1_173049600     ASom    C    A        0      0        2 
   1 chr1_173049600     HCab    C    A        0      0        2 
   1 chr1_173049600     HPrz    C    A        0      0        2 
   1 chr1_173049600     ZBoe    C    A      0.5      1        2 
   1 chr1_173049600     ZGre    C    A        0      0        2 
   1 chr1_173049600     ZHar    C    A        0      0        2 
   1 chr1_173049600   Sample    C    A        0      0        2 
   1 chr1_173054091     AAsi    G    C        1      2        2 
   1 chr1_173054091     AKia    G    C        0      0        2 
   1 chr1_173054091     AOna    G    C        0      0        2 
   1 chr1_173054091     ASom    G    C        1      2        2 
   1 chr1_173054091     HCab    G    C        0      0        2 
   1 chr1_173054091     HPrz    G    C        0      0        2 
   1 chr1_173054091     ZBoe    G    C        0      0        2 
   1 chr1_173054091     ZGre    G    C        0      0        2 
   1 chr1_173054091     ZHar    G    C        0      0        2 
   1 chr1_173054091   Sample    G    C        1      2        2 
   1 chr1_173061431     AAsi    T    C        0      0        2 
   1 chr1_173061431     AKia    T    C        0      0        2 
   1 chr1_173061431     AOna    T    C        0      0        2 
   1 chr1_173061431     ASom    T    C        0      0        2 
   1 chr1_173061431     HCab    T    C        0      0        2 
   1 chr1_173061431     HPrz    T    C      0.5      1        2 
   1 chr1_173061431     ZBoe    T    C        0      0        2 
   1 chr1_173061431     ZGre    T    C        0      0        2 
   1 chr1_173061431     ZHar    T    C        0      0        2 
   1 chr1_173061431   Sample    T    C        0      0        2 
   1 chr1_173063849     AAsi    A    G        0      0        2 
   1 chr1_173063849     AKia    A    G        0      0        2 
   1 chr1_173063849     AOna    A    G        0      0        2 
   1 chr1_173063849     ASom    A    G        1      2        2 
   1 chr1_173063849     HCab    A    G        0      0        2 
   1 chr1_173063849     HPrz    A    G        0      0        2 
   1 chr1_173063849     ZBoe    A    G        0      0        2 
   1 chr1_173063849     ZGre    A    G        0      0        2 
   1 chr1_173063849     ZHar    A    G        0      0        2 
   1 chr1_173063849   Sample    A    G        0      0        2 
   1 chr1_173065735     AAsi    A    G        0      0        2 
   1 chr1_173065735     AKia    A    G        0      0        2 
   1 chr1_173065735     AOna    A    G        0      0        2 
   1 chr1_173065735     ASom    A    G        0      0        2 
   1 chr1_173065735     HCab    A    G        0      0        2 
   1 chr1_173065735     HPrz    A    G        0      0        2 
   1 chr1_173065735     ZBoe    A    G      0.5      1        2 
   1 chr1_173065735     ZGre    A    G        0      0        2 
   1 chr1_173065735     ZHar    A    G        0      0        2 
   1 chr1_173065735   Sample    A    G        0      0        2 
   1 chr1_173071003     AAsi    A    T        0      0        2 
   1 chr1_173071003     AKia    A    T        0      0        2 
   1 chr1_173071003     AOna    A    T        0      0        2 
   1 chr1_173071003     ASom    A    T        0      0        2 
   1 chr1_173071003     HCab    A    T        1      2        2 
   1 chr1_173071003     HPrz    A    T        1      2        2 
   1 chr1_173071003     ZBoe    A    T        0      0        2 
   1 chr1_173071003     ZGre    A    T        0      0        2 
   1 chr1_173071003     ZHar    A    T        0      0        2 
   1 chr1_173071003   Sample    A    T        0      0        2 
   1 chr1_173076317     AAsi    A    G        0      0        2 
   1 chr1_173076317     AKia    A    G        0      0        2 
   1 chr1_173076317     AOna    A    G        0      0        2 
   1 chr1_173076317     ASom    A    G        0      0        2 
   1 chr1_173076317     HCab    A    G        1      2        2 
   1 chr1_173076317     HPrz    A    G        1      2        2 
   1 chr1_173076317     ZBoe    A    G        0      0        2 
   1 chr1_173076317     ZGre    A    G        0      0        2 
   1 chr1_173076317     ZHar    A    G        0      0        2 
   1 chr1_173076317   Sample    A    G        0      0        2 
   1 chr1_173083247     AAsi    A    C        0      0        2 
   1 chr1_173083247     AKia    A    C        0      0        2 
   1 chr1_173083247     AOna    A    C        0      0        2 
   1 chr1_173083247     ASom    A    C        0      0        2 
   1 chr1_173083247     HCab    A    C        1      2        2 
   1 chr1_173083247     HPrz    A    C        1      2        2 
   1 chr1_173083247     ZBoe    A    C        0      0        2 
   1 chr1_173083247     ZGre    A    C        0      0        2 
   1 chr1_173083247     ZHar    A    C        0      0        2 
   1 chr1_173083247   Sample    A    C        0      0        2 
   1 chr1_173083813     AAsi    T    C        0      0        2 
   1 chr1_173083813     AKia    T    C        0      0        2 
   1 chr1_173083813     AOna    T    C        0      0        2 
   1 chr1_173083813     ASom    T    C        0      0        2 
   1 chr1_173083813     HCab    T    C        1      2        2 
   1 chr1_173083813     HPrz    T    C        1      2        2 
   1 chr1_173083813     ZBoe    T    C        0      0        2 
   1 chr1_173083813     ZGre    T    C        0      0        2 
   1 chr1_173083813     ZHar    T    C        0      0        2 
   1 chr1_173083813   Sample    T    C        0      0        2 
   1 chr1_173098581     AAsi    T    G        0      0        2 
   1 chr1_173098581     AKia    T    G        0      0        2 
   1 chr1_173098581     AOna    T    G        0      0        2 
   1 chr1_173098581     ASom    T    G        0      0        2 
   1 chr1_173098581     HCab    T    G        1      2        2 
   1 chr1_173098581     HPrz    T    G        1      2        2 
   1 chr1_173098581     ZBoe    T    G        0      0        2 
   1 chr1_173098581     ZGre    T    G        0      0        2 
   1 chr1_173098581     ZHar    T    G        0      0        2 
   1 chr1_173098581   Sample    T    G        0      0        2 
   1 chr1_173100336     AAsi    C    T        0      0        2 
   1 chr1_173100336     AKia    C    T        0      0        2 
   1 chr1_173100336     AOna    C    T        0      0        2 
   1 chr1_173100336     ASom    C    T        0      0        2 
   1 chr1_173100336     HCab    C    T        1      2        2 
   1 chr1_173100336     HPrz    C    T        1      2        2 
   1 chr1_173100336     ZBoe    C    T        0      0        2 
   1 chr1_173100336     ZGre    C    T        0      0        2 
   1 chr1_173100336     ZHar    C    T        0      0        2 
   1 chr1_173100336   Sample    C    T        0      0        2 
   1 chr1_173104791     AAsi    T    C        0      0        2 
   1 chr1_173104791     AKia    T    C        0      0        2 
   1 chr1_173104791     AOna    T    C        0      0        2 
   1 chr1_173104791     ASom    T    C        0      0        2 
   1 chr1_173104791     HCab    T    C        0      0        2 
   1 chr1_173104791     HPrz    T    C        0      0        2 
   1 chr1_173104791     ZBoe    T    C        0      0        2 
   1 chr1_173104791     ZGre    T    C        0      0        2 
   1 chr1_173104791     ZHar    T    C        1      2        2 
   1 chr1_173104791   Sample    T    C        0      0        2 
   1 chr1_173115116     AAsi    T    C        0      0        2 
   1 chr1_173115116     AKia    T    C        0      0        2 
   1 chr1_173115116     AOna    T    C        0      0        2 
   1 chr1_173115116     ASom    T    C        1      2        2 
   1 chr1_173115116     HCab    T    C        0      0        2 
   1 chr1_173115116     HPrz    T    C        0      0        2 
   1 chr1_173115116     ZBoe    T    C        0      0        2 
   1 chr1_173115116     ZGre    T    C        0      0        2 
   1 chr1_173115116     ZHar    T    C        0      0        2 
   1 chr1_173115116   Sample    T    C        0      0        2 
   1 chr1_173119236     AAsi    G    C        0      0        2 
   1 chr1_173119236     AKia    G    C        0      0        2 
   1 chr1_173119236     AOna    G    C        0      0        2 
   1 chr1_173119236     ASom    G    C        0      0        2 
   1 chr1_173119236     HCab    G    C        0      0        2 
   1 chr1_173119236     HPrz    G    C      0.5      1        2 
   1 chr1_173119236     ZBoe    G    C        0      0        2 
   1 chr1_173119236     ZGre    G    C        0      0        2 
   1 chr1_173119236     ZHar    G    C        0      0        2 
   1 chr1_173119236   Sample    G    C        0      0        2 
   1 chr1_173121844     AAsi    T    C        1      2        2 
   1 chr1_173121844     AKia    T    C        0      0        2 
   1 chr1_173121844     AOna    T    C        0      0        2 
   1 chr1_173121844     ASom    T    C        1      2        2 
   1 chr1_173121844     HCab    T    C        0      0        2 
   1 chr1_173121844     HPrz    T    C        0      0        2 
   1 chr1_173121844     ZBoe    T    C        0      0        2 
   1 chr1_173121844     ZGre    T    C        0      0        2 
   1 chr1_173121844     ZHar    T    C        0      0        2 
   1 chr1_173121844   Sample    T    C        1      2        2 
   1 chr1_173131596     AAsi    G    C        1      2        2 
   1 chr1_173131596     AKia    G    C        1      2        2 
   1 chr1_173131596     AOna    G    C        1      2        2 
   1 chr1_173131596     ASom    G    C        1      2        2 
   1 chr1_173131596     HCab    G    C        0      0        2 
   1 chr1_173131596     HPrz    G    C        0      0        2 
   1 chr1_173131596     ZBoe    G    C        0      0        2 
   1 chr1_173131596     ZGre    G    C        0      0        2 
   1 chr1_173131596     ZHar    G    C        0      0        2 
   1 chr1_173131596   Sample    G    C        1      2        2 
   1 chr1_173131990     AAsi    C    T        0      0        2 
   1 chr1_173131990     AKia    C    T        0      0        2 
   1 chr1_173131990     AOna    C    T        0      0        2 
   1 chr1_173131990     ASom    C    T        0      0        2 
   1 chr1_173131990     HCab    C    T        0      0        2 
   1 chr1_173131990     HPrz    C    T        0      0        2 
   1 chr1_173131990     ZBoe    C    T        1      2        2 
   1 chr1_173131990     ZGre    C    T        1      2        2 
   1 chr1_173131990     ZHar    C    T        0      0        2 
   1 chr1_173131990   Sample    C    T        0      0        2 
   1 chr1_173133060     AAsi    G    A        0      0        2 
   1 chr1_173133060     AKia    G    A        0      0        2 
   1 chr1_173133060     AOna    G    A        0      0        2 
   1 chr1_173133060     ASom    G    A        0      0        2 
   1 chr1_173133060     HCab    G    A        0      0        2 
   1 chr1_173133060     HPrz    G    A        0      0        2 
   1 chr1_173133060     ZBoe    G    A        0      0        2 
   1 chr1_173133060     ZGre    G    A        0      0        2 
   1 chr1_173133060     ZHar    G    A        1      2        2 
   1 chr1_173133060   Sample    G    A        0      0        2 
   1 chr1_173142628     AAsi    A    G        0      0        2 
   1 chr1_173142628     AKia    A    G        1      2        2 
   1 chr1_173142628     AOna    A    G        0      0        2 
   1 chr1_173142628     ASom    A    G        1      2        2 
   1 chr1_173142628     HCab    A    G        0      0        2 
   1 chr1_173142628     HPrz    A    G        0      0        2 
   1 chr1_173142628     ZBoe    A    G      0.5      1        2 
   1 chr1_173142628     ZGre    A    G        0      0        2 
   1 chr1_173142628     ZHar    A    G        0      0        2 
   1 chr1_173142628   Sample    A    G        0      0        2 
   1 chr1_173150099     AAsi    A    G        0      0        2 
   1 chr1_173150099     AKia    A    G        0      0        2 
   1 chr1_173150099     AOna    A    G        0      0        2 
   1 chr1_173150099     ASom    A    G        0      0        2 
   1 chr1_173150099     HCab    A    G        0      0        2 
   1 chr1_173150099     HPrz    A    G        0      0        2 
   1 chr1_173150099     ZBoe    A    G      0.5      1        2 
   1 chr1_173150099     ZGre    A    G        0      0        2 
   1 chr1_173150099     ZHar    A    G        0      0        2 
   1 chr1_173150099   Sample    A    G        0      0        2 
   1 chr1_173152763     AAsi    C    T        1      2        2 
   1 chr1_173152763     AKia    C    T        0      0        2 
   1 chr1_173152763     AOna    C    T        0      0        2 
   1 chr1_173152763     ASom    C    T        1      2        2 
   1 chr1_173152763     HCab    C    T        0      0        2 
   1 chr1_173152763     HPrz    C    T        0      0        2 
   1 chr1_173152763     ZBoe    C    T        0      0        2 
   1 chr1_173152763     ZGre    C    T        0      0        2 
   1 chr1_173152763     ZHar    C    T        0      0        2 
   1 chr1_173152763   Sample    C    T        1      2        2 
   1 chr1_173158242     AAsi    T    C        0      0        2 
   1 chr1_173158242     AKia    T    C        0      0        2 
   1 chr1_173158242     AOna    T    C        0      0        2 
   1 chr1_173158242     ASom    T    C        0      0        2 
   1 chr1_173158242     HCab    T    C        0      0        2 
   1 chr1_173158242     HPrz    T    C        0      0        2 
   1 chr1_173158242     ZBoe    T    C      0.5      1        2 
   1 chr1_173158242     ZGre    T    C        0      0        2 
   1 chr1_173158242     ZHar    T    C        0      0        2 
   1 chr1_173158242   Sample    T    C        0      0        2 
   1 chr1_173164304     AAsi    A    G        0      0        2 
   1 chr1_173164304     AKia    A    G        0      0        2 
   1 chr1_173164304     AOna    A    G        0      0        2 
   1 chr1_173164304     ASom    A    G        0      0        2 
   1 chr1_173164304     HCab    A    G        0      0        2 
   1 chr1_173164304     HPrz    A    G        0      0        2 
   1 chr1_173164304     ZBoe    A    G        1      2        2 
   1 chr1_173164304     ZGre    A    G        0      0        2 
   1 chr1_173164304     ZHar    A    G        0      0        2 
   1 chr1_173164304   Sample    A    G        0      0        2 
   1 chr1_173170878     AAsi    A    T        0      0        2 
   1 chr1_173170878     AKia    A    T        0      0        2 
   1 chr1_173170878     AOna    A    T        0      0        2 
   1 chr1_173170878     ASom    A    T        0      0        2 
   1 chr1_173170878     HCab    A    T        1      2        2 
   1 chr1_173170878     HPrz    A    T        1      2        2 
   1 chr1_173170878     ZBoe    A    T        0      0        2 
   1 chr1_173170878     ZGre    A    T        0      0        2 
   1 chr1_173170878     ZHar    A    T        0      0        2 
   1 chr1_173170878   Sample    A    T        0      0        2 
   1 chr1_173171910     AAsi    A    G        0      0        2 
   1 chr1_173171910     AKia    A    G        0      0        2 
   1 chr1_173171910     AOna    A    G        0      0        2 
   1 chr1_173171910     ASom    A    G        0      0        2 
   1 chr1_173171910     HCab    A    G        1      2        2 
   1 chr1_173171910     HPrz    A    G        1      2        2 
   1 chr1_173171910     ZBoe    A    G        0      0        2 
   1 chr1_173171910     ZGre    A    G        1      2        2 
   1 chr1_173171910     ZHar    A    G        0      0        2 
   1 chr1_173171910   Sample    A    G        0      0        2 
   1 chr1_173175205     AAsi    T    C        0      0        2 
   1 chr1_173175205     AKia    T    C        0      0        2 
   1 chr1_173175205     AOna    T    C      0.5      1        2 
   1 chr1_173175205     ASom    T    C        0      0        2 
   1 chr1_173175205     HCab    T    C        0      0        2 
   1 chr1_173175205     HPrz    T    C        0      0        2 
   1 chr1_173175205     ZBoe    T    C        0      0        2 
   1 chr1_173175205     ZGre    T    C        0      0        2 
   1 chr1_173175205     ZHar    T    C        0      0        2 
   1 chr1_173175205   Sample    T    C        0      0        2 
   1 chr1_173176106     AAsi    C    T        0      0        2 
   1 chr1_173176106     AKia    C    T        0      0        2 
   1 chr1_173176106     AOna    C    T        0      0        2 
   1 chr1_173176106     ASom    C    T        1      2        2 
   1 chr1_173176106     HCab    C    T        0      0        2 
   1 chr1_173176106     HPrz    C    T        0      0        2 
   1 chr1_173176106     ZBoe    C    T        0      0        2 
   1 chr1_173176106     ZGre    C    T        0      0        2 
   1 chr1_173176106     ZHar    C    T        0      0        2 
   1 chr1_173176106   Sample    C    T        0      0        2 
   1 chr1_173176554     AAsi    C    T        0      0        2 
   1 chr1_173176554     AKia    C    T        0      0        2 
   1 chr1_173176554     AOna    C    T        0      0        2 
   1 chr1_173176554     ASom    C    T        0      0        2 
   1 chr1_173176554     HCab    C    T        1      2        2 
   1 chr1_173176554     HPrz    C    T        1      2        2 
   1 chr1_173176554     ZBoe    C    T        0      0        2 
   1 chr1_173176554     ZGre    C    T        0      0        2 
   1 chr1_173176554     ZHar    C    T        0      0        2 
   1 chr1_173176554   Sample    C    T        0      0        2 
   1 chr1_173176831     AAsi    T    C        0      0        2 
   1 chr1_173176831     AKia    T    C        0      0        2 
   1 chr1_173176831     AOna    T    C        0      0        2 
   1 chr1_173176831     ASom    T    C        0      0        2 
   1 chr1_173176831     HCab    T    C        0      0        2 
   1 chr1_173176831     HPrz    T    C        0      0        2 
   1 chr1_173176831     ZBoe    T    C      0.5      1        2 
   1 chr1_173176831     ZGre    T    C        0      0        2 
   1 chr1_173176831     ZHar    T    C        0      0        2 
   1 chr1_173176831   Sample    T    C        0      0        2 
   1 chr1_173179395     AAsi    A    G        0      0        2 
   1 chr1_173179395     AKia    A    G        1      2        2 
   1 chr1_173179395     AOna    A    G      0.5      1        2 
   1 chr1_173179395     ASom    A    G        0      0        2 
   1 chr1_173179395     HCab    A    G        0      0        2 
   1 chr1_173179395     HPrz    A    G        0      0        2 
   1 chr1_173179395     ZBoe    A    G        0      0        2 
   1 chr1_173179395     ZGre    A    G        0      0        2 
   1 chr1_173179395     ZHar    A    G        0      0        2 
   1 chr1_173179395   Sample    A    G        0      0        2 
   1 chr1_173186258     AAsi    A    G        1      2        2 
   1 chr1_173186258     AKia    A    G        0      0        2 
   1 chr1_173186258     AOna    A    G        0      0        2 
   1 chr1_173186258     ASom    A    G        1      2        2 
   1 chr1_173186258     HCab    A    G        0      0        2 
   1 chr1_173186258     HPrz    A    G        0      0        2 
   1 chr1_173186258     ZBoe    A    G        0      0        2 
   1 chr1_173186258     ZGre    A    G        0      0        2 
   1 chr1_173186258     ZHar    A    G        0      0        2 
   1 chr1_173186258   Sample    A    G        1      2        2 
   1 chr1_173188132     AAsi    G    C        0      0        2 
   1 chr1_173188132     AKia    G    C        0      0        2 
   1 chr1_173188132     AOna    G    C        0      0        2 
   1 chr1_173188132     ASom    G    C        0      0        2 
   1 chr1_173188132     HCab    G    C        0      0        2 
   1 chr1_173188132     HPrz    G    C        0      0        2 
   1 chr1_173188132     ZBoe    G    C      0.5      1        2 
   1 chr1_173188132     ZGre    G    C        0      0        2 
   1 chr1_173188132     ZHar    G    C        0      0        2 
   1 chr1_173188132   Sample    G    C        0      0        2 
   1 chr1_173189850     AAsi    A    G        0      0        2 
   1 chr1_173189850     AKia    A    G        0      0        2 
   1 chr1_173189850     AOna    A    G        0      0        2 
   1 chr1_173189850     ASom    A    G        0      0        2 
   1 chr1_173189850     HCab    A    G        0      0        2 
   1 chr1_173189850     HPrz    A    G        0      0        2 
   1 chr1_173189850     ZBoe    A    G        1      2        2 
   1 chr1_173189850     ZGre    A    G        0      0        2 
   1 chr1_173189850     ZHar    A    G        1      2        2 
   1 chr1_173189850   Sample    A    G        0      0        2 
   1 chr1_173190889     AAsi    A    T        0      0        2 
   1 chr1_173190889     AKia    A    T        0      0        2 
   1 chr1_173190889     AOna    A    T        0      0        2 
   1 chr1_173190889     ASom    A    T        0      0        2 
   1 chr1_173190889     HCab    A    T        0      0        2 
   1 chr1_173190889     HPrz    A    T      0.5      1        2 
   1 chr1_173190889     ZBoe    A    T        0      0        2 
   1 chr1_173190889     ZGre    A    T        0      0        2 
   1 chr1_173190889     ZHar    A    T        0      0        2 
   1 chr1_173190889   Sample    A    T        0      0        2 
   1 chr1_173192626     AAsi    G    A        0      0        2 
   1 chr1_173192626     AKia    G    A        0      0        2 
   1 chr1_173192626     AOna    G    A        0      0        2 
   1 chr1_173192626     ASom    G    A        0      0        2 
   1 chr1_173192626     HCab    G    A        0      0        2 
   1 chr1_173192626     HPrz    G    A        0      0        2 
   1 chr1_173192626     ZBoe    G    A        0      0        2 
   1 chr1_173192626     ZGre    G    A      0.5      1        2 
   1 chr1_173192626     ZHar    G    A        0      0        2 
   1 chr1_173192626   Sample    G    A        0      0        2 
   1 chr1_173192980     AAsi    A    G        0      0        2 
   1 chr1_173192980     AKia    A    G        0      0        2 
   1 chr1_173192980     AOna    A    G        0      0        2 
   1 chr1_173192980     ASom    A    G        0      0        2 
   1 chr1_173192980     HCab    A    G        1      2        2 
   1 chr1_173192980     HPrz    A    G        1      2        2 
   1 chr1_173192980     ZBoe    A    G        0      0        2 
   1 chr1_173192980     ZGre    A    G        0      0        2 
   1 chr1_173192980     ZHar    A    G        0      0        2 
   1 chr1_173192980   Sample    A    G        0      0        2 
   1 chr1_173194779     AAsi    C    T        0      0        2 
   1 chr1_173194779     AKia    C    T        1      2        2 
   1 chr1_173194779     AOna    C    T        1      2        2 
   1 chr1_173194779     ASom    C    T        0      0        2 
   1 chr1_173194779     HCab    C    T        0      0        2 
   1 chr1_173194779     HPrz    C    T        0      0        2 
   1 chr1_173194779     ZBoe    C    T        0      0        2 
   1 chr1_173194779     ZGre    C    T        0      0        2 
   1 chr1_173194779     ZHar    C    T        0      0        2 
   1 chr1_173194779   Sample    C    T        0      0        2 
   1 chr1_173198441     AAsi    C    G        0      0        2 
   1 chr1_173198441     AKia    C    G        0      0        2 
   1 chr1_173198441     AOna    C    G        0      0        2 
   1 chr1_173198441     ASom    C    G        0      0        2 
   1 chr1_173198441     HCab    C    G        0      0        2 
   1 chr1_173198441     HPrz    C    G        0      0        2 
   1 chr1_173198441     ZBoe    C    G        0      0        2 
   1 chr1_173198441     ZGre    C    G      0.5      1        2 
   1 chr1_173198441     ZHar    C    G        0      0        2 
   1 chr1_173198441   Sample    C    G        0      0        2 
   1 chr1_173206209     AAsi    A    G        0      0        2 
   1 chr1_173206209     AKia    A    G        0      0        2 
   1 chr1_173206209     AOna    A    G        0      0        2 
   1 chr1_173206209     ASom    A    G        0      0        2 
   1 chr1_173206209     HCab    A    G        1      2        2 
   1 chr1_173206209     HPrz    A    G        0      0        2 
   1 chr1_173206209     ZBoe    A    G        0      0        2 
   1 chr1_173206209     ZGre    A    G        0      0        2 
   1 chr1_173206209     ZHar    A    G        0      0        2 
   1 chr1_173206209   Sample    A    G        0      0        2 
   1 chr1_173207754     AAsi    T    C        0      0        2 
   1 chr1_173207754     AKia    T    C        0      0        2 
   1 chr1_173207754     AOna    T    C        0      0        2 
   1 chr1_173207754     ASom    T    C        0      0        2 
   1 chr1_173207754     HCab    T    C        0      0        2 
   1 chr1_173207754     HPrz    T    C        0      0        2 
   1 chr1_173207754     ZBoe    T    C      0.5      1        2 
   1 chr1_173207754     ZGre    T    C        0      0        2 
   1 chr1_173207754     ZHar    T    C        0      0        2 
   1 chr1_173207754   Sample    T    C        0      0        2 
   1 chr1_173209515     AAsi    C    T        0      0        2 
   1 chr1_173209515     AKia    C    T        0      0        2 
   1 chr1_173209515     AOna    C    T        0      0        2 
   1 chr1_173209515     ASom    C    T        0      0        2 
   1 chr1_173209515     HCab    C    T        0      0        2 
   1 chr1_173209515     HPrz    C    T        0      0        2 
   1 chr1_173209515     ZBoe    C    T      0.5      1        2 
   1 chr1_173209515     ZGre    C    T        0      0        2 
   1 chr1_173209515     ZHar    C    T        0      0        2 
   1 chr1_173209515   Sample    C    T        0      0        2 
   1 chr1_173210893     AAsi    G    A        0      0        2 
   1 chr1_173210893     AKia    G    A        0      0        2 
   1 chr1_173210893     AOna    G    A      0.5      1        2 
   1 chr1_173210893     ASom    G    A        0      0        2 
   1 chr1_173210893     HCab    G    A        0      0        2 
   1 chr1_173210893     HPrz    G    A        0      0        2 
   1 chr1_173210893     ZBoe    G    A        0      0        2 
   1 chr1_173210893     ZGre    G    A        0      0        2 
   1 chr1_173210893     ZHar    G    A        0      0        2 
   1 chr1_173210893   Sample    G    A        0      0        2 
   1 chr1_173221424     AAsi    T    C        0      0        2 
   1 chr1_173221424     AKia    T    C        0      0        2 
   1 chr1_173221424     AOna    T    C        0      0        2 
   1 chr1_173221424     ASom    T    C        0      0        2 
   1 chr1_173221424     HCab    T    C        0      0        2 
   1 chr1_173221424     HPrz    T    C        0      0        2 
   1 chr1_173221424     ZBoe    T    C        0      0        2 
   1 chr1_173221424     ZGre    T    C        1      2        2 
   1 chr1_173221424     ZHar    T    C        0      0        2 
   1 chr1_173221424   Sample    T    C        0      0        2 
   1 chr1_173221923     AAsi    A    G        1      2        2 
   1 chr1_173221923     AKia    A    G        0      0        2 
   1 chr1_173221923     AOna    A    G        0      0        2 
   1 chr1_173221923     ASom    A    G        0      0        2 
   1 chr1_173221923     HCab    A    G        0      0        2 
   1 chr1_173221923     HPrz    A    G        0      0        2 
   1 chr1_173221923     ZBoe    A    G        0      0        2 
   1 chr1_173221923     ZGre    A    G        0      0        2 
   1 chr1_173221923     ZHar    A    G        0      0        2 
   1 chr1_173221923   Sample    A    G        0      0        2 
   1 chr1_173231010     AAsi    C    T        0      0        2 
   1 chr1_173231010     AKia    C    T        0      0        2 
   1 chr1_173231010     AOna    C    T        0      0        2 
   1 chr1_173231010     ASom    C    T        0      0        2 
   1 chr1_173231010     HCab    C    T        0      0        2 
   1 chr1_173231010     HPrz    C    T        0      0        2 
   1 chr1_173231010     ZBoe    C    T      0.5      1        2 
   1 chr1_173231010     ZGre    C    T        0      0        2 
   1 chr1_173231010     ZHar    C    T        0      0        2 
   1 chr1_173231010   Sample    C    T        0      0        2 
   1 chr1_173240092     AAsi    A    T        1      2        2 
   1 chr1_173240092     AKia    A    T        0      0        2 
   1 chr1_173240092     AOna    A    T        0      0        2 
   1 chr1_173240092     ASom    A    T        1      2        2 
   1 chr1_173240092     HCab    A    T        0      0        2 
   1 chr1_173240092     HPrz    A    T        0      0        2 
   1 chr1_173240092     ZBoe    A    T        0      0        2 
   1 chr1_173240092     ZGre    A    T        0      0        2 
   1 chr1_173240092     ZHar    A    T        0      0        2 
   1 chr1_173240092   Sample    A    T        1      2        2 
   1 chr1_173242304     AAsi    C    A        0      0        2 
   1 chr1_173242304     AKia    C    A      0.5      1        2 
   1 chr1_173242304     AOna    C    A        0      0        2 
   1 chr1_173242304     ASom    C    A        0      0        2 
   1 chr1_173242304     HCab    C    A        0      0        2 
   1 chr1_173242304     HPrz    C    A        0      0        2 
   1 chr1_173242304     ZBoe    C    A        0      0        2 
   1 chr1_173242304     ZGre    C    A        0      0        2 
   1 chr1_173242304     ZHar    C    A        0      0        2 
   1 chr1_173242304   Sample    C    A        0      0        2 
   1 chr1_173242819     AAsi    A    G        0      0        2 
   1 chr1_173242819     AKia    A    G        0      0        2 
   1 chr1_173242819     AOna    A    G      0.5      1        2 
   1 chr1_173242819     ASom    A    G        0      0        2 
   1 chr1_173242819     HCab    A    G        0      0        2 
   1 chr1_173242819     HPrz    A    G        0      0        2 
   1 chr1_173242819     ZBoe    A    G        0      0        2 
   1 chr1_173242819     ZGre    A    G        0      0        2 
   1 chr1_173242819     ZHar    A    G        0      0        2 
   1 chr1_173242819   Sample    A    G        0      0        2 
   1 chr1_173243941     AAsi    G    A        1      2        2 
   1 chr1_173243941     AKia    G    A        0      0        2 
   1 chr1_173243941     AOna    G    A        0      0        2 
   1 chr1_173243941     ASom    G    A        0      0        2 
   1 chr1_173243941     HCab    G    A        0      0        2 
   1 chr1_173243941     HPrz    G    A        0      0        2 
   1 chr1_173243941     ZBoe    G    A        0      0        2 
   1 chr1_173243941     ZGre    G    A        0      0        2 
   1 chr1_173243941     ZHar    G    A        0      0        2 
   1 chr1_173243941   Sample    G    A        0      0        2 
   1 chr1_173246977     AAsi    G    A        1      2        2 
   1 chr1_173246977     AKia    G    A        0      0        2 
   1 chr1_173246977     AOna    G    A        0      0        2 
   1 chr1_173246977     ASom    G    A        0      0        2 
   1 chr1_173246977     HCab    G    A        0      0        2 
   1 chr1_173246977     HPrz    G    A        0      0        2 
   1 chr1_173246977     ZBoe    G    A        0      0        2 
   1 chr1_173246977     ZGre    G    A        0      0        2 
   1 chr1_173246977     ZHar    G    A        0      0        2 
   1 chr1_173246977   Sample    G    A        0      0        2 
   1 chr1_173250373     AAsi    A    G        0      0        2 
   1 chr1_173250373     AKia    A    G        0      0        2 
   1 chr1_173250373     AOna    A    G        0      0        2 
   1 chr1_173250373     ASom    A    G        0      0        2 
   1 chr1_173250373     HCab    A    G        0      0        2 
   1 chr1_173250373     HPrz    A    G        0      0        2 
   1 chr1_173250373     ZBoe    A    G        0      0        2 
   1 chr1_173250373     ZGre    A    G      0.5      1        2 
   1 chr1_173250373     ZHar    A    G        0      0        2 
   1 chr1_173250373   Sample    A    G        0      0        2 
   1 chr1_173259175     AAsi    A    G        0      0        2 
   1 chr1_173259175     AKia    A    G        0      0        2 
   1 chr1_173259175     AOna    A    G        0      0        2 
   1 chr1_173259175     ASom    A    G        0      0        2 
   1 chr1_173259175     HCab    A    G        0      0        2 
   1 chr1_173259175     HPrz    A    G        1      2        2 
   1 chr1_173259175     ZBoe    A    G        0      0        2 
   1 chr1_173259175     ZGre    A    G        0      0        2 
   1 chr1_173259175     ZHar    A    G        0      0        2 
   1 chr1_173259175   Sample    A    G        0      0        2 
   1 chr1_173264613     AAsi    G    T        0      0        2 
   1 chr1_173264613     AKia    G    T        0      0        2 
   1 chr1_173264613     AOna    G    T        0      0        2 
   1 chr1_173264613     ASom    G    T        0      0        2 
   1 chr1_173264613     HCab    G    T        1      2        2 
   1 chr1_173264613     HPrz    G    T        1      2        2 
   1 chr1_173264613     ZBoe    G    T        0      0        2 
   1 chr1_173264613     ZGre    G    T        0      0        2 
   1 chr1_173264613     ZHar    G    T        0      0        2 
   1 chr1_173264613   Sample    G    T        0      0        2 
   1 chr1_173276017     AAsi    T    C        0      0        2 
   1 chr1_173276017     AKia    T    C        0      0        2 
   1 chr1_173276017     AOna    T    C        0      0        2 
   1 chr1_173276017     ASom    T    C        0      0        2 
   1 chr1_173276017     HCab    T    C        0      0        2 
   1 chr1_173276017     HPrz    T    C        0      0        2 
   1 chr1_173276017     ZBoe    T    C        1      2        2 
   1 chr1_173276017     ZGre    T    C        0      0        2 
   1 chr1_173276017     ZHar    T    C        1      2        2 
   1 chr1_173276017   Sample    T    C        0      0        2 
   1 chr1_173282143     AAsi    G    A        0      0        2 
   1 chr1_173282143     AKia    G    A        0      0        2 
   1 chr1_173282143     AOna    G    A        0      0        2 
   1 chr1_173282143     ASom    G    A        0      0        2 
   1 chr1_173282143     HCab    G    A        0      0        2 
   1 chr1_173282143     HPrz    G    A        0      0        2 
   1 chr1_173282143     ZBoe    G    A      0.5      1        2 
   1 chr1_173282143     ZGre    G    A        0      0        2 
   1 chr1_173282143     ZHar    G    A        0      0        2 
   1 chr1_173282143   Sample    G    A        0      0        2 
   1 chr1_173285197     AAsi    A    G        0      0        2 
   1 chr1_173285197     AKia    A    G        0      0        2 
   1 chr1_173285197     AOna    A    G        0      0        2 
   1 chr1_173285197     ASom    A    G        0      0        2 
   1 chr1_173285197     HCab    A    G        0      0        2 
   1 chr1_173285197     HPrz    A    G        0      0        2 
   1 chr1_173285197     ZBoe    A    G        1      2        2 
   1 chr1_173285197     ZGre    A    G        0      0        2 
   1 chr1_173285197     ZHar    A    G        1      2        2 
   1 chr1_173285197   Sample    A    G        0      0        2 
   1 chr1_173288114     AAsi    T    C        0      0        2 
   1 chr1_173288114     AKia    T    C      0.5      1        2 
   1 chr1_173288114     AOna    T    C        0      0        2 
   1 chr1_173288114     ASom    T    C        0      0        2 
   1 chr1_173288114     HCab    T    C        0      0        2 
   1 chr1_173288114     HPrz    T    C        0      0        2 
   1 chr1_173288114     ZBoe    T    C        0      0        2 
   1 chr1_173288114     ZGre    T    C        0      0        2 
   1 chr1_173288114     ZHar    T    C        0      0        2 
   1 chr1_173288114   Sample    T    C        0      0        2 
   1 chr1_173294575     AAsi    T    C      0.5      1        2 
   1 chr1_173294575     AKia    T    C        0      0        2 
   1 chr1_173294575     AOna    T    C        0      0        2 
   1 chr1_173294575     ASom    T    C        0      0        2 
   1 chr1_173294575     HCab    T    C        0      0        2 
   1 chr1_173294575     HPrz    T    C        0      0        2 
   1 chr1_173294575     ZBoe    T    C        0      0        2 
   1 chr1_173294575     ZGre    T    C        0      0        2 
   1 chr1_173294575     ZHar    T    C        0      0        2 
   1 chr1_173294575   Sample    T    C        1      2        2 
   1 chr1_173295179     AAsi    G    C        0      0        2 
   1 chr1_173295179     AKia    G    C        0      0        2 
   1 chr1_173295179     AOna    G    C        0      0        2 
   1 chr1_173295179     ASom    G    C        0      0        2 
   1 chr1_173295179     HCab    G    C        0      0        2 
   1 chr1_173295179     HPrz    G    C        0      0        2 
   1 chr1_173295179     ZBoe    G    C        0      0        2 
   1 chr1_173295179     ZGre    G    C        0      0        2 
   1 chr1_173295179     ZHar    G    C        1      2        2 
   1 chr1_173295179   Sample    G    C        0      0        2 
   1 chr1_173296039     AAsi    A    G        0      0        2 
   1 chr1_173296039     AKia    A    G        0      0        2 
   1 chr1_173296039     AOna    A    G        0      0        2 
   1 chr1_173296039     ASom    A    G        0      0        2 
   1 chr1_173296039     HCab    A    G        1      2        2 
   1 chr1_173296039     HPrz    A    G        1      2        2 
   1 chr1_173296039     ZBoe    A    G        0      0        2 
   1 chr1_173296039     ZGre    A    G        0      0        2 
   1 chr1_173296039     ZHar    A    G        0      0        2 
   1 chr1_173296039   Sample    A    G        0      0        2 
   1 chr1_173298574     AAsi    T    C        0      0        2 
   1 chr1_173298574     AKia    T    C        0      0        2 
   1 chr1_173298574     AOna    T    C        0      0        2 
   1 chr1_173298574     ASom    T    C        0      0        2 
   1 chr1_173298574     HCab    T    C        0      0        2 
   1 chr1_173298574     HPrz    T    C        0      0        2 
   1 chr1_173298574     ZBoe    T    C        0      0        2 
   1 chr1_173298574     ZGre    T    C        0      0        2 
   1 chr1_173298574     ZHar    T    C        1      2        2 
   1 chr1_173298574   Sample    T    C        0      0        2 
   1 chr1_173303174     AAsi    T    C        0      0        2 
   1 chr1_173303174     AKia    T    C        0      0        2 
   1 chr1_173303174     AOna    T    C        0      0        2 
   1 chr1_173303174     ASom    T    C        0      0        2 
   1 chr1_173303174     HCab    T    C        0      0        2 
   1 chr1_173303174     HPrz    T    C        0      0        2 
   1 chr1_173303174     ZBoe    T    C        0      0        2 
   1 chr1_173303174     ZGre    T    C        0      0        2 
   1 chr1_173303174     ZHar    T    C        1      2        2 
   1 chr1_173303174   Sample    T    C        0      0        2 
   1 chr1_173307849     AAsi    C    T        0      0        2 
   1 chr1_173307849     AKia    C    T        0      0        2 
   1 chr1_173307849     AOna    C    T        0      0        2 
   1 chr1_173307849     ASom    C    T        0      0        2 
   1 chr1_173307849     HCab    C    T        0      0        2 
   1 chr1_173307849     HPrz    C    T        0      0        2 
   1 chr1_173307849     ZBoe    C    T      0.5      1        2 
   1 chr1_173307849     ZGre    C    T        0      0        2 
   1 chr1_173307849     ZHar    C    T        0      0        2 
   1 chr1_173307849   Sample    C    T        0      0        2 
   1 chr1_173310105     AAsi    G    C      0.5      1        2 
   1 chr1_173310105     AKia    G    C        0      0        2 
   1 chr1_173310105     AOna    G    C        0      0        2 
   1 chr1_173310105     ASom    G    C        0      0        2 
   1 chr1_173310105     HCab    G    C        0      0        2 
   1 chr1_173310105     HPrz    G    C        0      0        2 
   1 chr1_173310105     ZBoe    G    C        0      0        2 
   1 chr1_173310105     ZGre    G    C        0      0        2 
   1 chr1_173310105     ZHar    G    C        0      0        2 
   1 chr1_173310105   Sample    G    C        1      2        2 
   1 chr1_173310472     AAsi    G    T        0      0        2 
   1 chr1_173310472     AKia    G    T      0.5      1        2 
   1 chr1_173310472     AOna    G    T        0      0        2 
   1 chr1_173310472     ASom    G    T        0      0        2 
   1 chr1_173310472     HCab    G    T        0      0        2 
   1 chr1_173310472     HPrz    G    T        0      0        2 
   1 chr1_173310472     ZBoe    G    T        0      0        2 
   1 chr1_173310472     ZGre    G    T        0      0        2 
   1 chr1_173310472     ZHar    G    T        0      0        2 
   1 chr1_173310472   Sample    G    T        0      0        2 
   1 chr1_173310979     AAsi    G    A        0      0        2 
   1 chr1_173310979     AKia    G    A      0.5      1        2 
   1 chr1_173310979     AOna    G    A      0.5      1        2 
   1 chr1_173310979     ASom    G    A        0      0        2 
   1 chr1_173310979     HCab    G    A        0      0        2 
   1 chr1_173310979     HPrz    G    A        0      0        2 
   1 chr1_173310979     ZBoe    G    A        0      0        2 
   1 chr1_173310979     ZGre    G    A        0      0        2 
   1 chr1_173310979     ZHar    G    A        0      0        2 
   1 chr1_173310979   Sample    G    A        0      0        2 
   1 chr1_173312001     AAsi    C    T        0      0        2 
   1 chr1_173312001     AKia    C    T        0      0        2 
   1 chr1_173312001     AOna    C    T        0      0        2 
   1 chr1_173312001     ASom    C    T        0      0        2 
   1 chr1_173312001     HCab    C    T        0      0        2 
   1 chr1_173312001     HPrz    C    T        0      0        2 
   1 chr1_173312001     ZBoe    C    T        0      0        2 
   1 chr1_173312001     ZGre    C    T        0      0        2 
   1 chr1_173312001     ZHar    C    T        1      2        2 
   1 chr1_173312001   Sample    C    T        0      0        2 
   1 chr1_173318168     AAsi    T    C        0      0        2 
   1 chr1_173318168     AKia    T    C      0.5      1        2 
   1 chr1_173318168     AOna    T    C        0      0        2 
   1 chr1_173318168     ASom    T    C        0      0        2 
   1 chr1_173318168     HCab    T    C        0      0        2 
   1 chr1_173318168     HPrz    T    C        0      0        2 
   1 chr1_173318168     ZBoe    T    C        0      0        2 
   1 chr1_173318168     ZGre    T    C        0      0        2 
   1 chr1_173318168     ZHar    T    C        0      0        2 
   1 chr1_173318168   Sample    T    C        0      0        2 
   1 chr1_173322904     AAsi    T    C        0      0        2 
   1 chr1_173322904     AKia    T    C      0.5      1        2 
   1 chr1_173322904     AOna    T    C        0      0        2 
   1 chr1_173322904     ASom    T    C        0      0        2 
   1 chr1_173322904     HCab    T    C        0      0        2 
   1 chr1_173322904     HPrz    T    C        0      0        2 
   1 chr1_173322904     ZBoe    T    C        0      0        2 
   1 chr1_173322904     ZGre    T    C        0      0        2 
   1 chr1_173322904     ZHar    T    C        0      0        2 
   1 chr1_173322904   Sample    T    C        0      0        2 
   1 chr1_173322926     AAsi    C    T      0.5      1        2 
   1 chr1_173322926     AKia    C    T        0      0        2 
   1 chr1_173322926     AOna    C    T        0      0        2 
   1 chr1_173322926     ASom    C    T        1      2        2 
   1 chr1_173322926     HCab    C    T        0      0        2 
   1 chr1_173322926     HPrz    C    T        0      0        2 
   1 chr1_173322926     ZBoe    C    T        0      0        2 
   1 chr1_173322926     ZGre    C    T        0      0        2 
   1 chr1_173322926     ZHar    C    T        0      0        2 
   1 chr1_173322926   Sample    C    T        0      0        2 
   1 chr1_173326323     AAsi    A    G        0      0        2 
   1 chr1_173326323     AKia    A    G        0      0        2 
   1 chr1_173326323     AOna    A    G        0      0        2 
   1 chr1_173326323     ASom    A    G        0      0        2 
   1 chr1_173326323     HCab    A    G        1      2        2 
   1 chr1_173326323     HPrz    A    G        1      2        2 
   1 chr1_173326323     ZBoe    A    G        0      0        2 
   1 chr1_173326323     ZGre    A    G        0      0        2 
   1 chr1_173326323     ZHar    A    G        0      0        2 
   1 chr1_173326323   Sample    A    G        0      0        2 
   1 chr1_173326357     AAsi    C    T        0      0        2 
   1 chr1_173326357     AKia    C    T        0      0        2 
   1 chr1_173326357     AOna    C    T        0      0        2 
   1 chr1_173326357     ASom    C    T        0      0        2 
   1 chr1_173326357     HCab    C    T        0      0        2 
   1 chr1_173326357     HPrz    C    T        0      0        2 
   1 chr1_173326357     ZBoe    C    T      0.5      1        2 
   1 chr1_173326357     ZGre    C    T        0      0        2 
   1 chr1_173326357     ZHar    C    T        0      0        2 
   1 chr1_173326357   Sample    C    T        0      0        2 
   1 chr1_173330302     AAsi    G    C        0      0        2 
   1 chr1_173330302     AKia    G    C        0      0        2 
   1 chr1_173330302     AOna    G    C        0      0        2 
   1 chr1_173330302     ASom    G    C        0      0        2 
   1 chr1_173330302     HCab    G    C        0      0        2 
   1 chr1_173330302     HPrz    G    C        0      0        2 
   1 chr1_173330302     ZBoe    G    C        0      0        2 
   1 chr1_173330302     ZGre    G    C        0      0        2 
   1 chr1_173330302     ZHar    G    C        1      2        2 
   1 chr1_173330302   Sample    G    C        0      0        2 
   1 chr1_173333427     AAsi    A    G        0      0        2 
   1 chr1_173333427     AKia    A    G        1      2        2 
   1 chr1_173333427     AOna    A    G      0.5      1        2 
   1 chr1_173333427     ASom    A    G        0      0        2 
   1 chr1_173333427     HCab    A    G        0      0        2 
   1 chr1_173333427     HPrz    A    G        0      0        2 
   1 chr1_173333427     ZBoe    A    G        0      0        2 
   1 chr1_173333427     ZGre    A    G        0      0        2 
   1 chr1_173333427     ZHar    A    G        0      0        2 
   1 chr1_173333427   Sample    A    G        0      0        2 
   1 chr1_173353452     AAsi    C    T        0      0        2 
   1 chr1_173353452     AKia    C    T        0      0        2 
   1 chr1_173353452     AOna    C    T        0      0        2 
   1 chr1_173353452     ASom    C    T        0      0        2 
   1 chr1_173353452     HCab    C    T        0      0        2 
   1 chr1_173353452     HPrz    C    T        0      0        2 
   1 chr1_173353452     ZBoe    C    T        0      0        2 
   1 chr1_173353452     ZGre    C    T        0      0        2 
   1 chr1_173353452     ZHar    C    T        1      2        2 
   1 chr1_173353452   Sample    C    T        0      0        2 
   1 chr1_173354610     AAsi    G    A        0      0        2 
   1 chr1_173354610     AKia    G    A        0      0        2 
   1 chr1_173354610     AOna    G    A        0      0        2 
   1 chr1_173354610     ASom    G    A        0      0        2 
   1 chr1_173354610     HCab    G    A        1      2        2 
   1 chr1_173354610     HPrz    G    A        1      2        2 
   1 chr1_173354610     ZBoe    G    A        0      0        2 
   1 chr1_173354610     ZGre    G    A        0      0        2 
   1 chr1_173354610     ZHar    G    A        0      0        2 
   1 chr1_173354610   Sample    G    A        0      0        2 
   1 chr1_173359477     AAsi    C    A      0.5      1        2 
   1 chr1_173359477     AKia    C    A        0      0        2 
   1 chr1_173359477     AOna    C    A        0      0        2 
   1 chr1_173359477     ASom    C    A        0      0        2 
   1 chr1_173359477     HCab    C    A        0      0        2 
   1 chr1_173359477     HPrz    C    A        0      0        2 
   1 chr1_173359477     ZBoe    C    A        0      0        2 
   1 chr1_173359477     ZGre    C    A        0      0        2 
   1 chr1_173359477     ZHar    C    A        0      0        2 
   1 chr1_173359477   Sample    C    A        0      0        2 
   1 chr1_173367088     AAsi    T    A        0      0        2 
   1 chr1_173367088     AKia    T    A        0      0        2 
   1 chr1_173367088     AOna    T    A      0.5      1        2 
   1 chr1_173367088     ASom    T    A        0      0        2 
   1 chr1_173367088     HCab    T    A        0      0        2 
   1 chr1_173367088     HPrz    T    A        0      0        2 
   1 chr1_173367088     ZBoe    T    A        0      0        2 
   1 chr1_173367088     ZGre    T    A        0      0        2 
   1 chr1_173367088     ZHar    T    A        0      0        2 
   1 chr1_173367088   Sample    T    A        0      0        2 
   1 chr1_173371680     AAsi    C    T        0      0        2 
   1 chr1_173371680     AKia    C    T        0      0        2 
   1 chr1_173371680     AOna    C    T        0      0        2 
   1 chr1_173371680     ASom    C    T        0      0        2 
   1 chr1_173371680     HCab    C    T        1      2        2 
   1 chr1_173371680     HPrz    C    T        0      0        2 
   1 chr1_173371680     ZBoe    C    T        0      0        2 
   1 chr1_173371680     ZGre    C    T        0      0        2 
   1 chr1_173371680     ZHar    C    T        0      0        2 
   1 chr1_173371680   Sample    C    T        0      0        2 
   1 chr1_173374957     AAsi    A    T        0      0        2 
   1 chr1_173374957     AKia    A    T        0      0        2 
   1 chr1_173374957     AOna    A    T        0      0        2 
   1 chr1_173374957     ASom    A    T        0      0        2 
   1 chr1_173374957     HCab    A    T        0      0        2 
   1 chr1_173374957     HPrz    A    T        0      0        2 
   1 chr1_173374957     ZBoe    A    T        0      0        2 
   1 chr1_173374957     ZGre    A    T        0      0        2 
   1 chr1_173374957     ZHar    A    T        1      2        2 
   1 chr1_173374957   Sample    A    T        0      0        2 
   1 chr1_173375742     AAsi    C    G        0      0        2 
   1 chr1_173375742     AKia    C    G        0      0        2 
   1 chr1_173375742     AOna    C    G        0      0        2 
   1 chr1_173375742     ASom    C    G        0      0        2 
   1 chr1_173375742     HCab    C    G        1      2        2 
   1 chr1_173375742     HPrz    C    G        1      2        2 
   1 chr1_173375742     ZBoe    C    G        0      0        2 
   1 chr1_173375742     ZGre    C    G        0      0        2 
   1 chr1_173375742     ZHar    C    G        0      0        2 
   1 chr1_173375742   Sample    C    G        0      0        2 
   1 chr1_173378851     AAsi    A    C        0      0        2 
   1 chr1_173378851     AKia    A    C        0      0        2 
   1 chr1_173378851     AOna    A    C        0      0        2 
   1 chr1_173378851     ASom    A    C        0      0        2 
   1 chr1_173378851     HCab    A    C        0      0        2 
   1 chr1_173378851     HPrz    A    C        0      0        2 
   1 chr1_173378851     ZBoe    A    C        0      0        2 
   1 chr1_173378851     ZGre    A    C        0      0        2 
   1 chr1_173378851     ZHar    A    C        1      2        2 
   1 chr1_173378851   Sample    A    C        0      0        2 
   1 chr1_173384249     AAsi    A    G        0      0        2 
   1 chr1_173384249     AKia    A    G        0      0        2 
   1 chr1_173384249     AOna    A    G        0      0        2 
   1 chr1_173384249     ASom    A    G        1      2        2 
   1 chr1_173384249     HCab    A    G        0      0        2 
   1 chr1_173384249     HPrz    A    G        0      0        2 
   1 chr1_173384249     ZBoe    A    G        0      0        2 
   1 chr1_173384249     ZGre    A    G        0      0        2 
   1 chr1_173384249     ZHar    A    G        0      0        2 
   1 chr1_173384249   Sample    A    G        0      0        2 
   1 chr1_173384561     AAsi    C    T        0      0        2 
   1 chr1_173384561     AKia    C    T        0      0        2 
   1 chr1_173384561     AOna    C    T        0      0        2 
   1 chr1_173384561     ASom    C    T        0      0        2 
   1 chr1_173384561     HCab    C    T        1      2        2 
   1 chr1_173384561     HPrz    C    T        1      2        2 
   1 chr1_173384561     ZBoe    C    T        0      0        2 
   1 chr1_173384561     ZGre    C    T        0      0        2 
   1 chr1_173384561     ZHar    C    T        0      0        2 
   1 chr1_173384561   Sample    C    T        0      0        2 
   1 chr1_173391474     AAsi    A    G        0      0        2 
   1 chr1_173391474     AKia    A    G        0      0        2 
   1 chr1_173391474     AOna    A    G        0      0        2 
   1 chr1_173391474     ASom    A    G        0      0        2 
   1 chr1_173391474     HCab    A    G        1      2        2 
   1 chr1_173391474     HPrz    A    G        1      2        2 
   1 chr1_173391474     ZBoe    A    G        0      0        2 
   1 chr1_173391474     ZGre    A    G        0      0        2 
   1 chr1_173391474     ZHar    A    G        0      0        2 
   1 chr1_173391474   Sample    A    G        0      0        2 
   1 chr1_173398073     AAsi    G    A        0      0        2 
   1 chr1_173398073     AKia    G    A        0      0        2 
   1 chr1_173398073     AOna    G    A        0      0        2 
   1 chr1_173398073     ASom    G    A        0      0        2 
   1 chr1_173398073     HCab    G    A        1      2        2 
   1 chr1_173398073     HPrz    G    A        1      2        2 
   1 chr1_173398073     ZBoe    G    A        0      0        2 
   1 chr1_173398073     ZGre    G    A        0      0        2 
   1 chr1_173398073     ZHar    G    A        0      0        2 
   1 chr1_173398073   Sample    G    A        0      0        2 
   1 chr1_173399377     AAsi    C    T        0      0        2 
   1 chr1_173399377     AKia    C    T        0      0        2 
   1 chr1_173399377     AOna    C    T        0      0        2 
   1 chr1_173399377     ASom    C    T        0      0        2 
   1 chr1_173399377     HCab    C    T        1      2        2 
   1 chr1_173399377     HPrz    C    T        1      2        2 
   1 chr1_173399377     ZBoe    C    T        0      0        2 
   1 chr1_173399377     ZGre    C    T        0      0        2 
   1 chr1_173399377     ZHar    C    T        0      0        2 
   1 chr1_173399377   Sample    C    T        0      0        2 
   1 chr1_173401176     AAsi    G    A        0      0        2 
   1 chr1_173401176     AKia    G    A        0      0        2 
   1 chr1_173401176     AOna    G    A        0      0        2 
   1 chr1_173401176     ASom    G    A        0      0        2 
   1 chr1_173401176     HCab    G    A        0      0        2 
   1 chr1_173401176     HPrz    G    A        1      2        2 
   1 chr1_173401176     ZBoe    G    A        0      0        2 
   1 chr1_173401176     ZGre    G    A        0      0        2 
   1 chr1_173401176     ZHar    G    A        0      0        2 
   1 chr1_173401176   Sample    G    A        0      0        2 
   1 chr1_173412792     AAsi    A    G        0      0        2 
   1 chr1_173412792     AKia    A    G        0      0        2 
   1 chr1_173412792     AOna    A    G        0      0        2 
   1 chr1_173412792     ASom    A    G        0      0        2 
   1 chr1_173412792     HCab    A    G        1      2        2 
   1 chr1_173412792     HPrz    A    G        1      2        2 
   1 chr1_173412792     ZBoe    A    G        0      0        2 
   1 chr1_173412792     ZGre    A    G        0      0        2 
   1 chr1_173412792     ZHar    A    G        0      0        2 
   1 chr1_173412792   Sample    A    G        0      0        2 
   1 chr1_173413117     AAsi    A    G        0      0        2 
   1 chr1_173413117     AKia    A    G        0      0        2 
   1 chr1_173413117     AOna    A    G        0      0        2 
   1 chr1_173413117     ASom    A    G        0      0        2 
   1 chr1_173413117     HCab    A    G        0      0        2 
   1 chr1_173413117     HPrz    A    G        0      0        2 
   1 chr1_173413117     ZBoe    A    G        0      0        2 
   1 chr1_173413117     ZGre    A    G        0      0        2 
   1 chr1_173413117     ZHar    A    G        1      2        2 
   1 chr1_173413117   Sample    A    G        0      0        2 
   1 chr1_173413315     AAsi    T    C        0      0        2 
   1 chr1_173413315     AKia    T    C        0      0        2 
   1 chr1_173413315     AOna    T    C        0      0        2 
   1 chr1_173413315     ASom    T    C        0      0        2 
   1 chr1_173413315     HCab    T    C        0      0        2 
   1 chr1_173413315     HPrz    T    C        0      0        2 
   1 chr1_173413315     ZBoe    T    C        1      2        2 
   1 chr1_173413315     ZGre    T    C        0      0        2 
   1 chr1_173413315     ZHar    T    C        0      0        2 
   1 chr1_173413315   Sample    T    C        0      0        2 
   1 chr1_173419472     AAsi    T    A        0      0        2 
   1 chr1_173419472     AKia    T    A        0      0        2 
   1 chr1_173419472     AOna    T    A        0      0        2 
   1 chr1_173419472     ASom    T    A        0      0        2 
   1 chr1_173419472     HCab    T    A        0      0        2 
   1 chr1_173419472     HPrz    T    A        1      2        2 
   1 chr1_173419472     ZBoe    T    A        0      0        2 
   1 chr1_173419472     ZGre    T    A        0      0        2 
   1 chr1_173419472     ZHar    T    A        0      0        2 
   1 chr1_173419472   Sample    T    A        0      0        2 
   1 chr1_173422759     AAsi    T    C        1      2        2 
   1 chr1_173422759     AKia    T    C        0      0        2 
   1 chr1_173422759     AOna    T    C        0      0        2 
   1 chr1_173422759     ASom    T    C        0      0        2 
   1 chr1_173422759     HCab    T    C        0      0        2 
   1 chr1_173422759     HPrz    T    C        0      0        2 
   1 chr1_173422759     ZBoe    T    C        0      0        2 
   1 chr1_173422759     ZGre    T    C        0      0        2 
   1 chr1_173422759     ZHar    T    C        0      0        2 
   1 chr1_173422759   Sample    T    C        1      2        2 
   1 chr1_173431345     AAsi    A    C        0      0        2 
   1 chr1_173431345     AKia    A    C        0      0        2 
   1 chr1_173431345     AOna    A    C      0.5      1        2 
   1 chr1_173431345     ASom    A    C        0      0        2 
   1 chr1_173431345     HCab    A    C        0      0        2 
   1 chr1_173431345     HPrz    A    C        0      0        2 
   1 chr1_173431345     ZBoe    A    C        0      0        2 
   1 chr1_173431345     ZGre    A    C        0      0        2 
   1 chr1_173431345     ZHar    A    C        0      0        2 
   1 chr1_173431345   Sample    A    C        1      2        2 
   1 chr1_173432950     AAsi    A    T        0      0        2 
   1 chr1_173432950     AKia    A    T        0      0        2 
   1 chr1_173432950     AOna    A    T        0      0        2 
   1 chr1_173432950     ASom    A    T        0      0        2 
   1 chr1_173432950     HCab    A    T        1      2        2 
   1 chr1_173432950     HPrz    A    T        1      2        2 
   1 chr1_173432950     ZBoe    A    T        0      0        2 
   1 chr1_173432950     ZGre    A    T        0      0        2 
   1 chr1_173432950     ZHar    A    T        0      0        2 
   1 chr1_173432950   Sample    A    T        0      0        2 
   1 chr1_173433650     AAsi    C    G        0      0        2 
   1 chr1_173433650     AKia    C    G        0      0        2 
   1 chr1_173433650     AOna    C    G      0.5      1        2 
   1 chr1_173433650     ASom    C    G        0      0        2 
   1 chr1_173433650     HCab    C    G        0      0        2 
   1 chr1_173433650     HPrz    C    G        0      0        2 
   1 chr1_173433650     ZBoe    C    G        0      0        2 
   1 chr1_173433650     ZGre    C    G        0      0        2 
   1 chr1_173433650     ZHar    C    G        0      0        2 
   1 chr1_173433650   Sample    C    G        0      0        2 
   1 chr1_173442786     AAsi    T    C        0      0        2 
   1 chr1_173442786     AKia    T    C        0      0        2 
   1 chr1_173442786     AOna    T    C        0      0        2 
   1 chr1_173442786     ASom    T    C        0      0        2 
   1 chr1_173442786     HCab    T    C        1      2        2 
   1 chr1_173442786     HPrz    T    C        1      2        2 
   1 chr1_173442786     ZBoe    T    C        0      0        2 
   1 chr1_173442786     ZGre    T    C        0      0        2 
   1 chr1_173442786     ZHar    T    C        0      0        2 
   1 chr1_173442786   Sample    T    C        0      0        2 
   1 chr1_173443020     AAsi    G    A        0      0        2 
   1 chr1_173443020     AKia    G    A        0      0        2 
   1 chr1_173443020     AOna    G    A        0      0        2 
   1 chr1_173443020     ASom    G    A        0      0        2 
   1 chr1_173443020     HCab    G    A        1      2        2 
   1 chr1_173443020     HPrz    G    A        1      2        2 
   1 chr1_173443020     ZBoe    G    A        0      0        2 
   1 chr1_173443020     ZGre    G    A        0      0        2 
   1 chr1_173443020     ZHar    G    A        0      0        2 
   1 chr1_173443020   Sample    G    A        0      0        2 
   1 chr1_173458779     AAsi    T    C        0      0        2 
   1 chr1_173458779     AKia    T    C        0      0        2 
   1 chr1_173458779     AOna    T    C      0.5      1        2 
   1 chr1_173458779     ASom    T    C        0      0        2 
   1 chr1_173458779     HCab    T    C        0      0        2 
   1 chr1_173458779     HPrz    T    C        0      0        2 
   1 chr1_173458779     ZBoe    T    C        0      0        2 
   1 chr1_173458779     ZGre    T    C        0      0        2 
   1 chr1_173458779     ZHar    T    C        0      0        2 
   1 chr1_173458779   Sample    T    C        0      0        2 
   1 chr1_173466722     AAsi    A    G        0      0        2 
   1 chr1_173466722     AKia    A    G        0      0        2 
   1 chr1_173466722     AOna    A    G        0      0        2 
   1 chr1_173466722     ASom    A    G        1      2        2 
   1 chr1_173466722     HCab    A    G        0      0        2 
   1 chr1_173466722     HPrz    A    G        0      0        2 
   1 chr1_173466722     ZBoe    A    G        0      0        2 
   1 chr1_173466722     ZGre    A    G        0      0        2 
   1 chr1_173466722     ZHar    A    G        0      0        2 
   1 chr1_173466722   Sample    A    G        0      0        2 
   1 chr1_173486156     AAsi    T    C        0      0        2 
   1 chr1_173486156     AKia    T    C        0      0        2 
   1 chr1_173486156     AOna    T    C      0.5      1        2 
   1 chr1_173486156     ASom    T    C        0      0        2 
   1 chr1_173486156     HCab    T    C        0      0        2 
   1 chr1_173486156     HPrz    T    C        0      0        2 
   1 chr1_173486156     ZBoe    T    C        0      0        2 
   1 chr1_173486156     ZGre    T    C        0      0        2 
   1 chr1_173486156     ZHar    T    C        0      0        2 
   1 chr1_173486156   Sample    T    C        0      0        2 
   1 chr1_173487600     AAsi    T    C        0      0        2 
   1 chr1_173487600     AKia    T    C        0      0        2 
   1 chr1_173487600     AOna    T    C        0      0        2 
   1 chr1_173487600     ASom    T    C        0      0        2 
   1 chr1_173487600     HCab    T    C        0      0        2 
   1 chr1_173487600     HPrz    T    C        0      0        2 
   1 chr1_173487600     ZBoe    T    C        1      2        2 
   1 chr1_173487600     ZGre    T    C        0      0        2 
   1 chr1_173487600     ZHar    T    C        0      0        2 
   1 chr1_173487600   Sample    T    C        0      0        2 
   1 chr1_173488007     AAsi    C    G        0      0        2 
   1 chr1_173488007     AKia    C    G        0      0        2 
   1 chr1_173488007     AOna    C    G        0      0        2 
   1 chr1_173488007     ASom    C    G        0      0        2 
   1 chr1_173488007     HCab    C    G        0      0        2 
   1 chr1_173488007     HPrz    C    G        0      0        2 
   1 chr1_173488007     ZBoe    C    G        1      2        2 
   1 chr1_173488007     ZGre    C    G        0      0        2 
   1 chr1_173488007     ZHar    C    G        0      0        2 
   1 chr1_173488007   Sample    C    G        0      0        2 
   1 chr1_173493453     AAsi    T    C        0      0        2 
   1 chr1_173493453     AKia    T    C      0.5      1        2 
   1 chr1_173493453     AOna    T    C        0      0        2 
   1 chr1_173493453     ASom    T    C        0      0        2 
   1 chr1_173493453     HCab    T    C        0      0        2 
   1 chr1_173493453     HPrz    T    C        0      0        2 
   1 chr1_173493453     ZBoe    T    C        0      0        2 
   1 chr1_173493453     ZGre    T    C        0      0        2 
   1 chr1_173493453     ZHar    T    C        0      0        2 
   1 chr1_173493453   Sample    T    C        0      0        2 
   1 chr1_173500215     AAsi    G    C        0      0        2 
   1 chr1_173500215     AKia    G    C        0      0        2 
   1 chr1_173500215     AOna    G    C        0      0        2 
   1 chr1_173500215     ASom    G    C        0      0        2 
   1 chr1_173500215     HCab    G    C        0      0        2 
   1 chr1_173500215     HPrz    G    C        0      0        2 
   1 chr1_173500215     ZBoe    G    C        1      2        2 
   1 chr1_173500215     ZGre    G    C        1      2        2 
   1 chr1_173500215     ZHar    G    C        1      2        2 
   1 chr1_173500215   Sample    G    C        0      0        2 
   1 chr1_173513113     AAsi    C    T        0      0        2 
   1 chr1_173513113     AKia    C    T        0      0        2 
   1 chr1_173513113     AOna    C    T        0      0        2 
   1 chr1_173513113     ASom    C    T        0      0        2 
   1 chr1_173513113     HCab    C    T        1      2        2 
   1 chr1_173513113     HPrz    C    T        1      2        2 
   1 chr1_173513113     ZBoe    C    T        0      0        2 
   1 chr1_173513113     ZGre    C    T        0      0        2 
   1 chr1_173513113     ZHar    C    T        0      0        2 
   1 chr1_173513113   Sample    C    T        0      0        2 
   1 chr1_173513797     AAsi    T    C        0      0        2 
   1 chr1_173513797     AKia    T    C        0      0        2 
   1 chr1_173513797     AOna    T    C        0      0        2 
   1 chr1_173513797     ASom    T    C        0      0        2 
   1 chr1_173513797     HCab    T    C        1      2        2 
   1 chr1_173513797     HPrz    T    C        1      2        2 
   1 chr1_173513797     ZBoe    T    C        0      0        2 
   1 chr1_173513797     ZGre    T    C        0      0        2 
   1 chr1_173513797     ZHar    T    C        0      0        2 
   1 chr1_173513797   Sample    T    C        0      0        2 
   1 chr1_173517915     AAsi    G    T        0      0        2 
   1 chr1_173517915     AKia    G    T        0      0        2 
   1 chr1_173517915     AOna    G    T        0      0        2 
   1 chr1_173517915     ASom    G    T        0      0        2 
   1 chr1_173517915     HCab    G    T        0      0        2 
   1 chr1_173517915     HPrz    G    T        0      0        2 
   1 chr1_173517915     ZBoe    G    T        1      2        2 
   1 chr1_173517915     ZGre    G    T        0      0        2 
   1 chr1_173517915     ZHar    G    T        0      0        2 
   1 chr1_173517915   Sample    G    T        0      0        2 
   1 chr1_173519537     AAsi    T    C        1      2        2 
   1 chr1_173519537     AKia    T    C        0      0        2 
   1 chr1_173519537     AOna    T    C        0      0        2 
   1 chr1_173519537     ASom    T    C        1      2        2 
   1 chr1_173519537     HCab    T    C        0      0        2 
   1 chr1_173519537     HPrz    T    C        0      0        2 
   1 chr1_173519537     ZBoe    T    C        0      0        2 
   1 chr1_173519537     ZGre    T    C        0      0        2 
   1 chr1_173519537     ZHar    T    C        0      0        2 
   1 chr1_173519537   Sample    T    C        1      2        2 
   1 chr1_173521559     AAsi    A    G        0      0        2 
   1 chr1_173521559     AKia    A    G        0      0        2 
   1 chr1_173521559     AOna    A    G        0      0        2 
   1 chr1_173521559     ASom    A    G        0      0        2 
   1 chr1_173521559     HCab    A    G        0      0        2 
   1 chr1_173521559     HPrz    A    G        0      0        2 
   1 chr1_173521559     ZBoe    A    G        0      0        2 
   1 chr1_173521559     ZGre    A    G      0.5      1        2 
   1 chr1_173521559     ZHar    A    G        0      0        2 
   1 chr1_173521559   Sample    A    G        0      0        2 
   1 chr1_173523156     AAsi    G    T      0.5      1        2 
   1 chr1_173523156     AKia    G    T        0      0        2 
   1 chr1_173523156     AOna    G    T        0      0        2 
   1 chr1_173523156     ASom    G    T        0      0        2 
   1 chr1_173523156     HCab    G    T        0      0        2 
   1 chr1_173523156     HPrz    G    T        0      0        2 
   1 chr1_173523156     ZBoe    G    T        0      0        2 
   1 chr1_173523156     ZGre    G    T        0      0        2 
   1 chr1_173523156     ZHar    G    T        0      0        2 
   1 chr1_173523156   Sample    G    T        0      0        2 
   1 chr1_173542502     AAsi    A    G        0      0        2 
   1 chr1_173542502     AKia    A    G        0      0        2 
   1 chr1_173542502     AOna    A    G        0      0        2 
   1 chr1_173542502     ASom    A    G        0      0        2 
   1 chr1_173542502     HCab    A    G        0      0        2 
   1 chr1_173542502     HPrz    A    G        0      0        2 
   1 chr1_173542502     ZBoe    A    G        0      0        2 
   1 chr1_173542502     ZGre    A    G      0.5      1        2 
   1 chr1_173542502     ZHar    A    G        0      0        2 
   1 chr1_173542502   Sample    A    G        0      0        2 
   1 chr1_173553997     AAsi    T    C        0      0        2 
   1 chr1_173553997     AKia    T    C        0      0        2 
   1 chr1_173553997     AOna    T    C        0      0        2 
   1 chr1_173553997     ASom    T    C        0      0        2 
   1 chr1_173553997     HCab    T    C        1      2        2 
   1 chr1_173553997     HPrz    T    C        1      2        2 
   1 chr1_173553997     ZBoe    T    C        0      0        2 
   1 chr1_173553997     ZGre    T    C        0      0        2 
   1 chr1_173553997     ZHar    T    C        1      2        2 
   1 chr1_173553997   Sample    T    C        0      0        2 
   1 chr1_173558437     AAsi    A    G        0      0        2 
   1 chr1_173558437     AKia    A    G        0      0        2 
   1 chr1_173558437     AOna    A    G        0      0        2 
   1 chr1_173558437     ASom    A    G        0      0        2 
   1 chr1_173558437     HCab    A    G        1      2        2 
   1 chr1_173558437     HPrz    A    G        1      2        2 
   1 chr1_173558437     ZBoe    A    G        0      0        2 
   1 chr1_173558437     ZGre    A    G        0      0        2 
   1 chr1_173558437     ZHar    A    G        0      0        2 
   1 chr1_173558437   Sample    A    G        0      0        2 
   1 chr1_173563600     AAsi    A    G        0      0        2 
   1 chr1_173563600     AKia    A    G        0      0        2 
   1 chr1_173563600     AOna    A    G      0.5      1        2 
   1 chr1_173563600     ASom    A    G        0      0        2 
   1 chr1_173563600     HCab    A    G        0      0        2 
   1 chr1_173563600     HPrz    A    G        0      0        2 
   1 chr1_173563600     ZBoe    A    G        0      0        2 
   1 chr1_173563600     ZGre    A    G        0      0        2 
   1 chr1_173563600     ZHar    A    G        0      0        2 
   1 chr1_173563600   Sample    A    G        0      0        2 
   1 chr1_173576307     AAsi    A    C        0      0        2 
   1 chr1_173576307     AKia    A    C        0      0        2 
   1 chr1_173576307     AOna    A    C        0      0        2 
   1 chr1_173576307     ASom    A    C        0      0        2 
   1 chr1_173576307     HCab    A    C        0      0        2 
   1 chr1_173576307     HPrz    A    C        1      2        2 
   1 chr1_173576307     ZBoe    A    C        0      0        2 
   1 chr1_173576307     ZGre    A    C        0      0        2 
   1 chr1_173576307     ZHar    A    C        0      0        2 
   1 chr1_173576307   Sample    A    C        0      0        2 
   1 chr1_173577124     AAsi    G    A        0      0        2 
   1 chr1_173577124     AKia    G    A        0      0        2 
   1 chr1_173577124     AOna    G    A        0      0        2 
   1 chr1_173577124     ASom    G    A        0      0        2 
   1 chr1_173577124     HCab    G    A        1      2        2 
   1 chr1_173577124     HPrz    G    A      0.5      1        2 
   1 chr1_173577124     ZBoe    G    A        0      0        2 
   1 chr1_173577124     ZGre    G    A        0      0        2 
   1 chr1_173577124     ZHar    G    A        0      0        2 
   1 chr1_173577124   Sample    G    A        0      0        2 
   1 chr1_173584065     AAsi    A    G        0      0        2 
   1 chr1_173584065     AKia    A    G        0      0        2 
   1 chr1_173584065     AOna    A    G        0      0        2 
   1 chr1_173584065     ASom    A    G        1      2        2 
   1 chr1_173584065     HCab    A    G        0      0        2 
   1 chr1_173584065     HPrz    A    G        0      0        2 
   1 chr1_173584065     ZBoe    A    G        0      0        2 
   1 chr1_173584065     ZGre    A    G        0      0        2 
   1 chr1_173584065     ZHar    A    G        0      0        2 
   1 chr1_173584065   Sample    A    G        0      0        2 
   1 chr1_173611227     AAsi    T    C        0      0        2 
   1 chr1_173611227     AKia    T    C        1      2        2 
   1 chr1_173611227     AOna    T    C        0      0        2 
   1 chr1_173611227     ASom    T    C        0      0        2 
   1 chr1_173611227     HCab    T    C        0      0        2 
   1 chr1_173611227     HPrz    T    C        0      0        2 
   1 chr1_173611227     ZBoe    T    C        0      0        2 
   1 chr1_173611227     ZGre    T    C        0      0        2 
   1 chr1_173611227     ZHar    T    C        0      0        2 
   1 chr1_173611227   Sample    T    C        0      0        2 
   1 chr1_173611244     AAsi    A    C        0      0        2 
   1 chr1_173611244     AKia    A    C        0      0        2 
   1 chr1_173611244     AOna    A    C        0      0        2 
   1 chr1_173611244     ASom    A    C        0      0        2 
   1 chr1_173611244     HCab    A    C        0      0        2 
   1 chr1_173611244     HPrz    A    C        0      0        2 
   1 chr1_173611244     ZBoe    A    C        0      0        2 
   1 chr1_173611244     ZGre    A    C        0      0        2 
   1 chr1_173611244     ZHar    A    C      0.5      1        2 
   1 chr1_173611244   Sample    A    C        0      0        2 
   1 chr1_173613695     AAsi    A    G        0      0        2 
   1 chr1_173613695     AKia    A    G        0      0        2 
   1 chr1_173613695     AOna    A    G        0      0        2 
   1 chr1_173613695     ASom    A    G        0      0        2 
   1 chr1_173613695     HCab    A    G        1      2        2 
   1 chr1_173613695     HPrz    A    G      0.5      1        2 
   1 chr1_173613695     ZBoe    A    G        0      0        2 
   1 chr1_173613695     ZGre    A    G        0      0        2 
   1 chr1_173613695     ZHar    A    G        0      0        2 
   1 chr1_173613695   Sample    A    G        0      0        2 
   1 chr1_173617726     AAsi    C    T        0      0        2 
   1 chr1_173617726     AKia    C    T        0      0        2 
   1 chr1_173617726     AOna    C    T        0      0        2 
   1 chr1_173617726     ASom    C    T        0      0        2 
   1 chr1_173617726     HCab    C    T        0      0        2 
   1 chr1_173617726     HPrz    C    T        0      0        2 
   1 chr1_173617726     ZBoe    C    T        0      0        2 
   1 chr1_173617726     ZGre    C    T        1      2        2 
   1 chr1_173617726     ZHar    C    T        0      0        2 
   1 chr1_173617726   Sample    C    T        0      0        2 
   1 chr1_173624487     AAsi    C    G        0      0        2 
   1 chr1_173624487     AKia    C    G        0      0        2 
   1 chr1_173624487     AOna    C    G        0      0        2 
   1 chr1_173624487     ASom    C    G        0      0        2 
   1 chr1_173624487     HCab    C    G        1      2        2 
   1 chr1_173624487     HPrz    C    G        1      2        2 
   1 chr1_173624487     ZBoe    C    G        0      0        2 
   1 chr1_173624487     ZGre    C    G        0      0        2 
   1 chr1_173624487     ZHar    C    G        0      0        2 
   1 chr1_173624487   Sample    C    G        0      0        2 
   1 chr1_173629608     AAsi    A    C        0      0        2 
   1 chr1_173629608     AKia    A    C        0      0        2 
   1 chr1_173629608     AOna    A    C        0      0        2 
   1 chr1_173629608     ASom    A    C        0      0        2 
   1 chr1_173629608     HCab    A    C        0      0        2 
   1 chr1_173629608     HPrz    A    C      0.5      1        2 
   1 chr1_173629608     ZBoe    A    C        0      0        2 
   1 chr1_173629608     ZGre    A    C        0      0        2 
   1 chr1_173629608     ZHar    A    C        0      0        2 
   1 chr1_173629608   Sample    A    C        0      0        2 
   1 chr1_173631815     AAsi    G    T        0      0        2 
   1 chr1_173631815     AKia    G    T        1      2        2 
   1 chr1_173631815     AOna    G    T      0.5      1        2 
   1 chr1_173631815     ASom    G    T        0      0        2 
   1 chr1_173631815     HCab    G    T        0      0        2 
   1 chr1_173631815     HPrz    G    T        0      0        2 
   1 chr1_173631815     ZBoe    G    T        0      0        2 
   1 chr1_173631815     ZGre    G    T        0      0        2 
   1 chr1_173631815     ZHar    G    T        0      0        2 
   1 chr1_173631815   Sample    G    T        0      0        2 
   1 chr1_173633959     AAsi    G    C        0      0        2 
   1 chr1_173633959     AKia    G    C        1      2        2 
   1 chr1_173633959     AOna    G    C        0      0        2 
   1 chr1_173633959     ASom    G    C        0      0        2 
   1 chr1_173633959     HCab    G    C        0      0        2 
   1 chr1_173633959     HPrz    G    C        0      0        2 
   1 chr1_173633959     ZBoe    G    C        0      0        2 
   1 chr1_173633959     ZGre    G    C        0      0        2 
   1 chr1_173633959     ZHar    G    C        0      0        2 
   1 chr1_173633959   Sample    G    C        0      0        2 
   1 chr1_173636633     AAsi    A    G      0.5      1        2 
   1 chr1_173636633     AKia    A    G        0      0        2 
   1 chr1_173636633     AOna    A    G        0      0        2 
   1 chr1_173636633     ASom    A    G        0      0        2 
   1 chr1_173636633     HCab    A    G        0      0        2 
   1 chr1_173636633     HPrz    A    G        0      0        2 
   1 chr1_173636633     ZBoe    A    G        0      0        2 
   1 chr1_173636633     ZGre    A    G        0      0        2 
   1 chr1_173636633     ZHar    A    G        0      0        2 
   1 chr1_173636633   Sample    A    G        0      0        2 
   1 chr1_173644401     AAsi    C    T        0      0        2 
   1 chr1_173644401     AKia    C    T        0      0        2 
   1 chr1_173644401     AOna    C    T        0      0        2 
   1 chr1_173644401     ASom    C    T        1      2        2 
   1 chr1_173644401     HCab    C    T        0      0        2 
   1 chr1_173644401     HPrz    C    T        0      0        2 
   1 chr1_173644401     ZBoe    C    T        0      0        2 
   1 chr1_173644401     ZGre    C    T        0      0        2 
   1 chr1_173644401     ZHar    C    T        0      0        2 
   1 chr1_173644401   Sample    C    T        0      0        2 
   1 chr1_173648144     AAsi    T    A        0      0        2 
   1 chr1_173648144     AKia    T    A        0      0        2 
   1 chr1_173648144     AOna    T    A        0      0        2 
   1 chr1_173648144     ASom    T    A        0      0        2 
   1 chr1_173648144     HCab    T    A        0      0        2 
   1 chr1_173648144     HPrz    T    A      0.5      1        2 
   1 chr1_173648144     ZBoe    T    A        0      0        2 
   1 chr1_173648144     ZGre    T    A        0      0        2 
   1 chr1_173648144     ZHar    T    A        0      0        2 
   1 chr1_173648144   Sample    T    A        0      0        2 
   1 chr1_173648888     AAsi    C    T        0      0        2 
   1 chr1_173648888     AKia    C    T        0      0        2 
   1 chr1_173648888     AOna    C    T        0      0        2 
   1 chr1_173648888     ASom    C    T        0      0        2 
   1 chr1_173648888     HCab    C    T        0      0        2 
   1 chr1_173648888     HPrz    C    T        0      0        2 
   1 chr1_173648888     ZBoe    C    T        0      0        2 
   1 chr1_173648888     ZGre    C    T        0      0        2 
   1 chr1_173648888     ZHar    C    T        1      2        2 
   1 chr1_173648888   Sample    C    T        0      0        2 
   1 chr1_173654613     AAsi    C    A        0      0        2 
   1 chr1_173654613     AKia    C    A        0      0        2 
   1 chr1_173654613     AOna    C    A        0      0        2 
   1 chr1_173654613     ASom    C    A        0      0        2 
   1 chr1_173654613     HCab    C    A        0      0        2 
   1 chr1_173654613     HPrz    C    A        0      0        2 
   1 chr1_173654613     ZBoe    C    A        0      0        2 
   1 chr1_173654613     ZGre    C    A        0      0        2 
   1 chr1_173654613     ZHar    C    A      0.5      1        2 
   1 chr1_173654613   Sample    C    A        0      0        2 
   1 chr1_173658719     AAsi    G    C        0      0        2 
   1 chr1_173658719     AKia    G    C        0      0        2 
   1 chr1_173658719     AOna    G    C        0      0        2 
   1 chr1_173658719     ASom    G    C        1      2        2 
   1 chr1_173658719     HCab    G    C        0      0        2 
   1 chr1_173658719     HPrz    G    C        0      0        2 
   1 chr1_173658719     ZBoe    G    C        0      0        2 
   1 chr1_173658719     ZGre    G    C        0      0        2 
   1 chr1_173658719     ZHar    G    C        0      0        2 
   1 chr1_173658719   Sample    G    C        0      0        2 
   1 chr1_173667616     AAsi    A    G        0      0        2 
   1 chr1_173667616     AKia    A    G        0      0        2 
   1 chr1_173667616     AOna    A    G      0.5      1        2 
   1 chr1_173667616     ASom    A    G        0      0        2 
   1 chr1_173667616     HCab    A    G        0      0        2 
   1 chr1_173667616     HPrz    A    G        0      0        2 
   1 chr1_173667616     ZBoe    A    G        0      0        2 
   1 chr1_173667616     ZGre    A    G        0      0        2 
   1 chr1_173667616     ZHar    A    G        0      0        2 
   1 chr1_173667616   Sample    A    G        0      0        2 
   1 chr1_173672089     AAsi    T    C        0      0        2 
   1 chr1_173672089     AKia    T    C        0      0        2 
   1 chr1_173672089     AOna    T    C      0.5      1        2 
   1 chr1_173672089     ASom    T    C        0      0        2 
   1 chr1_173672089     HCab    T    C        0      0        2 
   1 chr1_173672089     HPrz    T    C        0      0        2 
   1 chr1_173672089     ZBoe    T    C        0      0        2 
   1 chr1_173672089     ZGre    T    C        0      0        2 
   1 chr1_173672089     ZHar    T    C        0      0        2 
   1 chr1_173672089   Sample    T    C        0      0        2 
   1 chr1_173673856     AAsi    G    T        0      0        2 
   1 chr1_173673856     AKia    G    T        0      0        2 
   1 chr1_173673856     AOna    G    T        0      0        2 
   1 chr1_173673856     ASom    G    T        0      0        2 
   1 chr1_173673856     HCab    G    T        0      0        2 
   1 chr1_173673856     HPrz    G    T        0      0        2 
   1 chr1_173673856     ZBoe    G    T        1      2        2 
   1 chr1_173673856     ZGre    G    T        0      0        2 
   1 chr1_173673856     ZHar    G    T        0      0        2 
   1 chr1_173673856   Sample    G    T        0      0        2 
   1 chr1_173676198     AAsi    G    A        0      0        2 
   1 chr1_173676198     AKia    G    A        0      0        2 
   1 chr1_173676198     AOna    G    A        0      0        2 
   1 chr1_173676198     ASom    G    A        0      0        2 
   1 chr1_173676198     HCab    G    A        1      2        2 
   1 chr1_173676198     HPrz    G    A        1      2        2 
   1 chr1_173676198     ZBoe    G    A        0      0        2 
   1 chr1_173676198     ZGre    G    A        0      0        2 
   1 chr1_173676198     ZHar    G    A        0      0        2 
   1 chr1_173676198   Sample    G    A        0      0        2 
   1 chr1_173683912     AAsi    G    A        1      2        2 
   1 chr1_173683912     AKia    G    A        0      0        2 
   1 chr1_173683912     AOna    G    A        0      0        2 
   1 chr1_173683912     ASom    G    A        0      0        2 
   1 chr1_173683912     HCab    G    A        0      0        2 
   1 chr1_173683912     HPrz    G    A        0      0        2 
   1 chr1_173683912     ZBoe    G    A        0      0        2 
   1 chr1_173683912     ZGre    G    A        0      0        2 
   1 chr1_173683912     ZHar    G    A        0      0        2 
   1 chr1_173683912   Sample    G    A        1      2        2 
   1 chr1_173704967     AAsi    G    A        0      0        2 
   1 chr1_173704967     AKia    G    A        0      0        2 
   1 chr1_173704967     AOna    G    A        0      0        2 
   1 chr1_173704967     ASom    G    A        0      0        2 
   1 chr1_173704967     HCab    G    A        0      0        2 
   1 chr1_173704967     HPrz    G    A        0      0        2 
   1 chr1_173704967     ZBoe    G    A      0.5      1        2 
   1 chr1_173704967     ZGre    G    A        0      0        2 
   1 chr1_173704967     ZHar    G    A        0      0        2 
   1 chr1_173704967   Sample    G    A        0      0        2 
   1 chr1_173709273     AAsi    C    A        0      0        2 
   1 chr1_173709273     AKia    C    A        0      0        2 
   1 chr1_173709273     AOna    C    A        1      2        2 
   1 chr1_173709273     ASom    C    A        0      0        2 
   1 chr1_173709273     HCab    C    A        0      0        2 
   1 chr1_173709273     HPrz    C    A        0      0        2 
   1 chr1_173709273     ZBoe    C    A        0      0        2 
   1 chr1_173709273     ZGre    C    A        0      0        2 
   1 chr1_173709273     ZHar    C    A        0      0        2 
   1 chr1_173709273   Sample    C    A        0      0        2 
   1 chr1_173716643     AAsi    C    T        0      0        2 
   1 chr1_173716643     AKia    C    T        0      0        2 
   1 chr1_173716643     AOna    C    T        1      2        2 
   1 chr1_173716643     ASom    C    T        0      0        2 
   1 chr1_173716643     HCab    C    T        0      0        2 
   1 chr1_173716643     HPrz    C    T        0      0        2 
   1 chr1_173716643     ZBoe    C    T        0      0        2 
   1 chr1_173716643     ZGre    C    T        0      0        2 
   1 chr1_173716643     ZHar    C    T        0      0        2 
   1 chr1_173716643   Sample    C    T        0      0        2 
   1 chr1_173721725     AAsi    G    A        0      0        2 
   1 chr1_173721725     AKia    G    A        0      0        2 
   1 chr1_173721725     AOna    G    A        0      0        2 
   1 chr1_173721725     ASom    G    A        0      0        2 
   1 chr1_173721725     HCab    G    A        0      0        2 
   1 chr1_173721725     HPrz    G    A        0      0        2 
   1 chr1_173721725     ZBoe    G    A      0.5      1        2 
   1 chr1_173721725     ZGre    G    A        0      0        2 
   1 chr1_173721725     ZHar    G    A        0      0        2 
   1 chr1_173721725   Sample    G    A        0      0        2 
   1 chr1_173730546     AAsi    T    C        0      0        2 
   1 chr1_173730546     AKia    T    C        0      0        2 
   1 chr1_173730546     AOna    T    C      0.5      1        2 
   1 chr1_173730546     ASom    T    C        0      0        2 
   1 chr1_173730546     HCab    T    C        0      0        2 
   1 chr1_173730546     HPrz    T    C        0      0        2 
   1 chr1_173730546     ZBoe    T    C        0      0        2 
   1 chr1_173730546     ZGre    T    C        0      0        2 
   1 chr1_173730546     ZHar    T    C        0      0        2 
   1 chr1_173730546   Sample    T    C        0      0        2 
   1 chr1_173735025     AAsi    C    G        0      0        2 
   1 chr1_173735025     AKia    C    G        0      0        2 
   1 chr1_173735025     AOna    C    G        0      0        2 
   1 chr1_173735025     ASom    C    G        0      0        2 
   1 chr1_173735025     HCab    C    G        1      2        2 
   1 chr1_173735025     HPrz    C    G        1      2        2 
   1 chr1_173735025     ZBoe    C    G        0      0        2 
   1 chr1_173735025     ZGre    C    G        0      0        2 
   1 chr1_173735025     ZHar    C    G        0      0        2 
   1 chr1_173735025   Sample    C    G        0      0        2 
   1 chr1_173739087     AAsi    C    T        0      0        2 
   1 chr1_173739087     AKia    C    T        0      0        2 
   1 chr1_173739087     AOna    C    T        0      0        2 
   1 chr1_173739087     ASom    C    T        0      0        2 
   1 chr1_173739087     HCab    C    T        0      0        2 
   1 chr1_173739087     HPrz    C    T        0      0        2 
   1 chr1_173739087     ZBoe    C    T        0      0        2 
   1 chr1_173739087     ZGre    C    T        0      0        2 
   1 chr1_173739087     ZHar    C    T        1      2        2 
   1 chr1_173739087   Sample    C    T        0      0        2 
   1 chr1_173742971     AAsi    C    G        0      0        2 
   1 chr1_173742971     AKia    C    G        0      0        2 
   1 chr1_173742971     AOna    C    G      0.5      1        2 
   1 chr1_173742971     ASom    C    G        0      0        2 
   1 chr1_173742971     HCab    C    G        0      0        2 
   1 chr1_173742971     HPrz    C    G        0      0        2 
   1 chr1_173742971     ZBoe    C    G        0      0        2 
   1 chr1_173742971     ZGre    C    G        0      0        2 
   1 chr1_173742971     ZHar    C    G        0      0        2 
   1 chr1_173742971   Sample    C    G        0      0        2 
   1 chr1_173756996     AAsi    G    A        0      0        2 
   1 chr1_173756996     AKia    G    A        0      0        2 
   1 chr1_173756996     AOna    G    A        0      0        2 
   1 chr1_173756996     ASom    G    A        0      0        2 
   1 chr1_173756996     HCab    G    A        1      2        2 
   1 chr1_173756996     HPrz    G    A        1      2        2 
   1 chr1_173756996     ZBoe    G    A        0      0        2 
   1 chr1_173756996     ZGre    G    A        0      0        2 
   1 chr1_173756996     ZHar    G    A        0      0        2 
   1 chr1_173756996   Sample    G    A        0      0        2 
   1 chr1_173764251     AAsi    G    A        0      0        2 
   1 chr1_173764251     AKia    G    A        0      0        2 
   1 chr1_173764251     AOna    G    A        0      0        2 
   1 chr1_173764251     ASom    G    A        0      0        2 
   1 chr1_173764251     HCab    G    A        1      2        2 
   1 chr1_173764251     HPrz    G    A      0.5      1        2 
   1 chr1_173764251     ZBoe    G    A        0      0        2 
   1 chr1_173764251     ZGre    G    A        0      0        2 
   1 chr1_173764251     ZHar    G    A        0      0        2 
   1 chr1_173764251   Sample    G    A        0      0        2 
   1 chr1_173765311     AAsi    A    G        0      0        2 
   1 chr1_173765311     AKia    A    G        0      0        2 
   1 chr1_173765311     AOna    A    G        0      0        2 
   1 chr1_173765311     ASom    A    G        0      0        2 
   1 chr1_173765311     HCab    A    G        1      2        2 
   1 chr1_173765311     HPrz    A    G        1      2        2 
   1 chr1_173765311     ZBoe    A    G        0      0        2 
   1 chr1_173765311     ZGre    A    G        0      0        2 
   1 chr1_173765311     ZHar    A    G        0      0        2 
   1 chr1_173765311   Sample    A    G        0      0        2 
   1 chr1_173768475     AAsi    A    G      0.5      1        2 
   1 chr1_173768475     AKia    A    G        0      0        2 
   1 chr1_173768475     AOna    A    G        0      0        2 
   1 chr1_173768475     ASom    A    G        0      0        2 
   1 chr1_173768475     HCab    A    G        0      0        2 
   1 chr1_173768475     HPrz    A    G        0      0        2 
   1 chr1_173768475     ZBoe    A    G        0      0        2 
   1 chr1_173768475     ZGre    A    G        0      0        2 
   1 chr1_173768475     ZHar    A    G        0      0        2 
   1 chr1_173768475   Sample    A    G        0      0        2 
   1 chr1_173771335     AAsi    C    G        0      0        2 
   1 chr1_173771335     AKia    C    G        0      0        2 
   1 chr1_173771335     AOna    C    G        0      0        2 
   1 chr1_173771335     ASom    C    G        0      0        2 
   1 chr1_173771335     HCab    C    G        0      0        2 
   1 chr1_173771335     HPrz    C    G      0.5      1        2 
   1 chr1_173771335     ZBoe    C    G        0      0        2 
   1 chr1_173771335     ZGre    C    G        0      0        2 
   1 chr1_173771335     ZHar    C    G        0      0        2 
   1 chr1_173771335   Sample    C    G        0      0        2 
   1 chr1_173777814     AAsi    A    G        0      0        2 
   1 chr1_173777814     AKia    A    G        0      0        2 
   1 chr1_173777814     AOna    A    G        0      0        2 
   1 chr1_173777814     ASom    A    G        0      0        2 
   1 chr1_173777814     HCab    A    G        1      2        2 
   1 chr1_173777814     HPrz    A    G        1      2        2 
   1 chr1_173777814     ZBoe    A    G        0      0        2 
   1 chr1_173777814     ZGre    A    G        0      0        2 
   1 chr1_173777814     ZHar    A    G        0      0        2 
   1 chr1_173777814   Sample    A    G        0      0        2 
   1 chr1_173787048     AAsi    A    G        0      0        2 
   1 chr1_173787048     AKia    A    G        0      0        2 
   1 chr1_173787048     AOna    A    G        0      0        2 
   1 chr1_173787048     ASom    A    G        1      2        2 
   1 chr1_173787048     HCab    A    G        0      0        2 
   1 chr1_173787048     HPrz    A    G        0      0        2 
   1 chr1_173787048     ZBoe    A    G        0      0        2 
   1 chr1_173787048     ZGre    A    G        0      0        2 
   1 chr1_173787048     ZHar    A    G        0      0        2 
   1 chr1_173787048   Sample    A    G        0      0        2 
   1 chr1_173787208     AAsi    T    C        1      2        2 
   1 chr1_173787208     AKia    T    C        0      0        2 
   1 chr1_173787208     AOna    T    C        0      0        2 
   1 chr1_173787208     ASom    T    C        1      2        2 
   1 chr1_173787208     HCab    T    C        0      0        2 
   1 chr1_173787208     HPrz    T    C        0      0        2 
   1 chr1_173787208     ZBoe    T    C        0      0        2 
   1 chr1_173787208     ZGre    T    C        0      0        2 
   1 chr1_173787208     ZHar    T    C        0      0        2 
   1 chr1_173787208   Sample    T    C        1      2        2 
   1 chr1_173792432     AAsi    G    T        0      0        2 
   1 chr1_173792432     AKia    G    T      0.5      1        2 
   1 chr1_173792432     AOna    G    T      0.5      1        2 
   1 chr1_173792432     ASom    G    T        0      0        2 
   1 chr1_173792432     HCab    G    T        0      0        2 
   1 chr1_173792432     HPrz    G    T        0      0        2 
   1 chr1_173792432     ZBoe    G    T        0      0        2 
   1 chr1_173792432     ZGre    G    T        0      0        2 
   1 chr1_173792432     ZHar    G    T        0      0        2 
   1 chr1_173792432   Sample    G    T        0      0        2 
   1 chr1_173800919     AAsi    G    A        0      0        2 
   1 chr1_173800919     AKia    G    A        0      0        2 
   1 chr1_173800919     AOna    G    A        0      0        2 
   1 chr1_173800919     ASom    G    A        0      0        2 
   1 chr1_173800919     HCab    G    A        0      0        2 
   1 chr1_173800919     HPrz    G    A        0      0        2 
   1 chr1_173800919     ZBoe    G    A        0      0        2 
   1 chr1_173800919     ZGre    G    A        0      0        2 
   1 chr1_173800919     ZHar    G    A        1      2        2 
   1 chr1_173800919   Sample    G    A        0      0        2 
   1 chr1_173802014     AAsi    G    A        0      0        2 
   1 chr1_173802014     AKia    G    A        0      0        2 
   1 chr1_173802014     AOna    G    A        0      0        2 
   1 chr1_173802014     ASom    G    A        0      0        2 
   1 chr1_173802014     HCab    G    A        0      0        2 
   1 chr1_173802014     HPrz    G    A        0      0        2 
   1 chr1_173802014     ZBoe    G    A        1      2        2 
   1 chr1_173802014     ZGre    G    A        0      0        2 
   1 chr1_173802014     ZHar    G    A        0      0        2 
   1 chr1_173802014   Sample    G    A        0      0        2 
   1 chr1_173807813     AAsi    G    T        0      0        2 
   1 chr1_173807813     AKia    G    T        0      0        2 
   1 chr1_173807813     AOna    G    T        0      0        2 
   1 chr1_173807813     ASom    G    T        0      0        2 
   1 chr1_173807813     HCab    G    T        1      2        2 
   1 chr1_173807813     HPrz    G    T        1      2        2 
   1 chr1_173807813     ZBoe    G    T        0      0        2 
   1 chr1_173807813     ZGre    G    T        0      0        2 
   1 chr1_173807813     ZHar    G    T        0      0        2 
   1 chr1_173807813   Sample    G    T        0      0        2 
   1 chr1_173815637     AAsi    A    T        0      0        2 
   1 chr1_173815637     AKia    A    T        0      0        2 
   1 chr1_173815637     AOna    A    T        0      0        2 
   1 chr1_173815637     ASom    A    T        0      0        2 
   1 chr1_173815637     HCab    A    T        0      0        2 
   1 chr1_173815637     HPrz    A    T        0      0        2 
   1 chr1_173815637     ZBoe    A    T      0.5      1        2 
   1 chr1_173815637     ZGre    A    T        0      0        2 
   1 chr1_173815637     ZHar    A    T        0      0        2 
   1 chr1_173815637   Sample    A    T        0      0        2 
   1 chr1_173823063     AAsi    G    A        0      0        2 
   1 chr1_173823063     AKia    G    A      0.5      1        2 
   1 chr1_173823063     AOna    G    A        0      0        2 
   1 chr1_173823063     ASom    G    A        0      0        2 
   1 chr1_173823063     HCab    G    A        0      0        2 
   1 chr1_173823063     HPrz    G    A        0      0        2 
   1 chr1_173823063     ZBoe    G    A        0      0        2 
   1 chr1_173823063     ZGre    G    A        0      0        2 
   1 chr1_173823063     ZHar    G    A        0      0        2 
   1 chr1_173823063   Sample    G    A        0      0        2 
   1 chr1_173830187     AAsi    A    G        0      0        2 
   1 chr1_173830187     AKia    A    G        0      0        2 
   1 chr1_173830187     AOna    A    G        0      0        2 
   1 chr1_173830187     ASom    A    G        0      0        2 
   1 chr1_173830187     HCab    A    G        0      0        2 
   1 chr1_173830187     HPrz    A    G        0      0        2 
   1 chr1_173830187     ZBoe    A    G      0.5      1        2 
   1 chr1_173830187     ZGre    A    G        0      0        2 
   1 chr1_173830187     ZHar    A    G        0      0        2 
   1 chr1_173830187   Sample    A    G        0      0        2 
   1 chr1_173834457     AAsi    G    A        0      0        2 
   1 chr1_173834457     AKia    G    A        0      0        2 
   1 chr1_173834457     AOna    G    A        0      0        2 
   1 chr1_173834457     ASom    G    A        0      0        2 
   1 chr1_173834457     HCab    G    A        1      2        2 
   1 chr1_173834457     HPrz    G    A        1      2        2 
   1 chr1_173834457     ZBoe    G    A        0      0        2 
   1 chr1_173834457     ZGre    G    A        0      0        2 
   1 chr1_173834457     ZHar    G    A        0      0        2 
   1 chr1_173834457   Sample    G    A        0      0        2 
   1 chr1_173851477     AAsi    A    G        0      0        2 
   1 chr1_173851477     AKia    A    G        1      2        2 
   1 chr1_173851477     AOna    A    G        1      2        2 
   1 chr1_173851477     ASom    A    G        0      0        2 
   1 chr1_173851477     HCab    A    G        0      0        2 
   1 chr1_173851477     HPrz    A    G        0      0        2 
   1 chr1_173851477     ZBoe    A    G        0      0        2 
   1 chr1_173851477     ZGre    A    G        0      0        2 
   1 chr1_173851477     ZHar    A    G        0      0        2 
   1 chr1_173851477   Sample    A    G        0      0        2 
   1 chr1_173854343     AAsi    C    T        0      0        2 
   1 chr1_173854343     AKia    C    T        0      0        2 
   1 chr1_173854343     AOna    C    T        0      0        2 
   1 chr1_173854343     ASom    C    T        0      0        2 
   1 chr1_173854343     HCab    C    T        1      2        2 
   1 chr1_173854343     HPrz    C    T        1      2        2 
   1 chr1_173854343     ZBoe    C    T        0      0        2 
   1 chr1_173854343     ZGre    C    T        0      0        2 
   1 chr1_173854343     ZHar    C    T        0      0        2 
   1 chr1_173854343   Sample    C    T        0      0        2 
   1 chr1_173872462     AAsi    A    G        0      0        2 
   1 chr1_173872462     AKia    A    G        0      0        2 
   1 chr1_173872462     AOna    A    G        0      0        2 
   1 chr1_173872462     ASom    A    G        0      0        2 
   1 chr1_173872462     HCab    A    G        1      2        2 
   1 chr1_173872462     HPrz    A    G        1      2        2 
   1 chr1_173872462     ZBoe    A    G        0      0        2 
   1 chr1_173872462     ZGre    A    G        0      0        2 
   1 chr1_173872462     ZHar    A    G        0      0        2 
   1 chr1_173872462   Sample    A    G        0      0        2 
   1 chr1_173898561     AAsi    G    A        0      0        2 
   1 chr1_173898561     AKia    G    A        0      0        2 
   1 chr1_173898561     AOna    G    A        0      0        2 
   1 chr1_173898561     ASom    G    A        0      0        2 
   1 chr1_173898561     HCab    G    A        1      2        2 
   1 chr1_173898561     HPrz    G    A        0      0        2 
   1 chr1_173898561     ZBoe    G    A        0      0        2 
   1 chr1_173898561     ZGre    G    A        0      0        2 
   1 chr1_173898561     ZHar    G    A        0      0        2 
   1 chr1_173898561   Sample    G    A        0      0        2 
   1 chr1_173906147     AAsi    C    G        0      0        2 
   1 chr1_173906147     AKia    C    G        0      0        2 
   1 chr1_173906147     AOna    C    G        0      0        2 
   1 chr1_173906147     ASom    C    G        0      0        2 
   1 chr1_173906147     HCab    C    G        0      0        2 
   1 chr1_173906147     HPrz    C    G        0      0        2 
   1 chr1_173906147     ZBoe    C    G        0      0        2 
   1 chr1_173906147     ZGre    C    G        1      2        2 
   1 chr1_173906147     ZHar    C    G        0      0        2 
   1 chr1_173906147   Sample    C    G        0      0        2 
   1 chr1_173917216     AAsi    A    G        0      0        2 
   1 chr1_173917216     AKia    A    G        0      0        2 
   1 chr1_173917216     AOna    A    G        0      0        2 
   1 chr1_173917216     ASom    A    G        0      0        2 
   1 chr1_173917216     HCab    A    G        1      2        2 
   1 chr1_173917216     HPrz    A    G        1      2        2 
   1 chr1_173917216     ZBoe    A    G        0      0        2 
   1 chr1_173917216     ZGre    A    G        0      0        2 
   1 chr1_173917216     ZHar    A    G        0      0        2 
   1 chr1_173917216   Sample    A    G        0      0        2 
   1 chr1_173919843     AAsi    C    A        0      0        2 
   1 chr1_173919843     AKia    C    A        0      0        2 
   1 chr1_173919843     AOna    C    A        0      0        2 
   1 chr1_173919843     ASom    C    A        0      0        2 
   1 chr1_173919843     HCab    C    A        0      0        2 
   1 chr1_173919843     HPrz    C    A        0      0        2 
   1 chr1_173919843     ZBoe    C    A      0.5      1        2 
   1 chr1_173919843     ZGre    C    A        0      0        2 
   1 chr1_173919843     ZHar    C    A        0      0        2 
   1 chr1_173919843   Sample    C    A        0      0        2 
   1 chr1_173920131     AAsi    C    T        0      0        2 
   1 chr1_173920131     AKia    C    T        0      0        2 
   1 chr1_173920131     AOna    C    T        0      0        2 
   1 chr1_173920131     ASom    C    T        0      0        2 
   1 chr1_173920131     HCab    C    T        1      2        2 
   1 chr1_173920131     HPrz    C    T        0      0        2 
   1 chr1_173920131     ZBoe    C    T        0      0        2 
   1 chr1_173920131     ZGre    C    T        0      0        2 
   1 chr1_173920131     ZHar    C    T        0      0        2 
   1 chr1_173920131   Sample    C    T        0      0        2 
   1 chr1_173932514     AAsi    A    G        0      0        2 
   1 chr1_173932514     AKia    A    G        0      0        2 
   1 chr1_173932514     AOna    A    G        0      0        2 
   1 chr1_173932514     ASom    A    G        0      0        2 
   1 chr1_173932514     HCab    A    G        0      0        2 
   1 chr1_173932514     HPrz    A    G        0      0        2 
   1 chr1_173932514     ZBoe    A    G        0      0        2 
   1 chr1_173932514     ZGre    A    G      0.5      1        2 
   1 chr1_173932514     ZHar    A    G        0      0        2 
   1 chr1_173932514   Sample    A    G        0      0        2 
   1 chr1_173935771     AAsi    T    A        0      0        2 
   1 chr1_173935771     AKia    T    A        0      0        2 
   1 chr1_173935771     AOna    T    A        0      0        2 
   1 chr1_173935771     ASom    T    A        0      0        2 
   1 chr1_173935771     HCab    T    A        1      2        2 
   1 chr1_173935771     HPrz    T    A        1      2        2 
   1 chr1_173935771     ZBoe    T    A        0      0        2 
   1 chr1_173935771     ZGre    T    A        0      0        2 
   1 chr1_173935771     ZHar    T    A        0      0        2 
   1 chr1_173935771   Sample    T    A        0      0        2 
   1 chr1_173940243     AAsi    G    A        0      0        2 
   1 chr1_173940243     AKia    G    A        0      0        2 
   1 chr1_173940243     AOna    G    A        0      0        2 
   1 chr1_173940243     ASom    G    A        0      0        2 
   1 chr1_173940243     HCab    G    A        1      2        2 
   1 chr1_173940243     HPrz    G    A        1      2        2 
   1 chr1_173940243     ZBoe    G    A        0      0        2 
   1 chr1_173940243     ZGre    G    A        0      0        2 
   1 chr1_173940243     ZHar    G    A        0      0        2 
   1 chr1_173940243   Sample    G    A        0      0        2 
   1 chr1_173940488     AAsi    G    A        0      0        2 
   1 chr1_173940488     AKia    G    A        0      0        2 
   1 chr1_173940488     AOna    G    A        0      0        2 
   1 chr1_173940488     ASom    G    A        0      0        2 
   1 chr1_173940488     HCab    G    A        1      2        2 
   1 chr1_173940488     HPrz    G    A        1      2        2 
   1 chr1_173940488     ZBoe    G    A        0      0        2 
   1 chr1_173940488     ZGre    G    A        0      0        2 
   1 chr1_173940488     ZHar    G    A        0      0        2 
   1 chr1_173940488   Sample    G    A        0      0        2 
   1 chr1_173940802     AAsi    A    G        0      0        2 
   1 chr1_173940802     AKia    A    G        0      0        2 
   1 chr1_173940802     AOna    A    G        0      0        2 
   1 chr1_173940802     ASom    A    G        0      0        2 
   1 chr1_173940802     HCab    A    G        1      2        2 
   1 chr1_173940802     HPrz    A    G        1      2        2 
   1 chr1_173940802     ZBoe    A    G        0      0        2 
   1 chr1_173940802     ZGre    A    G        0      0        2 
   1 chr1_173940802     ZHar    A    G        0      0        2 
   1 chr1_173940802   Sample    A    G        0      0        2 
   1 chr1_173941656     AAsi    T    C        0      0        2 
   1 chr1_173941656     AKia    T    C        0      0        2 
   1 chr1_173941656     AOna    T    C        0      0        2 
   1 chr1_173941656     ASom    T    C        0      0        2 
   1 chr1_173941656     HCab    T    C        1      2        2 
   1 chr1_173941656     HPrz    T    C        1      2        2 
   1 chr1_173941656     ZBoe    T    C        0      0        2 
   1 chr1_173941656     ZGre    T    C        0      0        2 
   1 chr1_173941656     ZHar    T    C        0      0        2 
   1 chr1_173941656   Sample    T    C        0      0        2 
   1 chr1_173950396     AAsi    G    C        0      0        2 
   1 chr1_173950396     AKia    G    C        0      0        2 
   1 chr1_173950396     AOna    G    C        0      0        2 
   1 chr1_173950396     ASom    G    C        0      0        2 
   1 chr1_173950396     HCab    G    C        1      2        2 
   1 chr1_173950396     HPrz    G    C        1      2        2 
   1 chr1_173950396     ZBoe    G    C        0      0        2 
   1 chr1_173950396     ZGre    G    C        0      0        2 
   1 chr1_173950396     ZHar    G    C        0      0        2 
   1 chr1_173950396   Sample    G    C        0      0        2 
   1 chr1_173954466     AAsi    T    G        0      0        2 
   1 chr1_173954466     AKia    T    G        0      0        2 
   1 chr1_173954466     AOna    T    G        0      0        2 
   1 chr1_173954466     ASom    T    G        0      0        2 
   1 chr1_173954466     HCab    T    G        0      0        2 
   1 chr1_173954466     HPrz    T    G        0      0        2 
   1 chr1_173954466     ZBoe    T    G      0.5      1        2 
   1 chr1_173954466     ZGre    T    G        0      0        2 
   1 chr1_173954466     ZHar    T    G        0      0        2 
   1 chr1_173954466   Sample    T    G        0      0        2 
   1 chr1_173956789     AAsi    T    C        0      0        2 
   1 chr1_173956789     AKia    T    C        0      0        2 
   1 chr1_173956789     AOna    T    C        0      0        2 
   1 chr1_173956789     ASom    T    C        0      0        2 
   1 chr1_173956789     HCab    T    C        1      2        2 
   1 chr1_173956789     HPrz    T    C        1      2        2 
   1 chr1_173956789     ZBoe    T    C        0      0        2 
   1 chr1_173956789     ZGre    T    C        0      0        2 
   1 chr1_173956789     ZHar    T    C        0      0        2 
   1 chr1_173956789   Sample    T    C        1      2        2 
   1 chr1_173956793     AAsi    T    C        0      0        2 
   1 chr1_173956793     AKia    T    C        0      0        2 
   1 chr1_173956793     AOna    T    C        0      0        2 
   1 chr1_173956793     ASom    T    C        0      0        2 
   1 chr1_173956793     HCab    T    C        1      2        2 
   1 chr1_173956793     HPrz    T    C        1      2        2 
   1 chr1_173956793     ZBoe    T    C        0      0        2 
   1 chr1_173956793     ZGre    T    C        0      0        2 
   1 chr1_173956793     ZHar    T    C        0      0        2 
   1 chr1_173956793   Sample    T    C        0      0        2 
   1 chr1_173959570     AAsi    C    T        0      0        2 
   1 chr1_173959570     AKia    C    T        0      0        2 
   1 chr1_173959570     AOna    C    T        0      0        2 
   1 chr1_173959570     ASom    C    T        0      0        2 
   1 chr1_173959570     HCab    C    T        0      0        2 
   1 chr1_173959570     HPrz    C    T      0.5      1        2 
   1 chr1_173959570     ZBoe    C    T        0      0        2 
   1 chr1_173959570     ZGre    C    T        0      0        2 
   1 chr1_173959570     ZHar    C    T        0      0        2 
   1 chr1_173959570   Sample    C    T        0      0        2 
   1 chr1_173959873     AAsi    T    C        0      0        2 
   1 chr1_173959873     AKia    T    C        0      0        2 
   1 chr1_173959873     AOna    T    C        0      0        2 
   1 chr1_173959873     ASom    T    C        0      0        2 
   1 chr1_173959873     HCab    T    C        0      0        2 
   1 chr1_173959873     HPrz    T    C        0      0        2 
   1 chr1_173959873     ZBoe    T    C        0      0        2 
   1 chr1_173959873     ZGre    T    C      0.5      1        2 
   1 chr1_173959873     ZHar    T    C        0      0        2 
   1 chr1_173959873   Sample    T    C        0      0        2 
   1 chr1_173963154     AAsi    T    G        0      0        2 
   1 chr1_173963154     AKia    T    G        0      0        2 
   1 chr1_173963154     AOna    T    G        0      0        2 
   1 chr1_173963154     ASom    T    G        0      0        2 
   1 chr1_173963154     HCab    T    G        0      0        2 
   1 chr1_173963154     HPrz    T    G        0      0        2 
   1 chr1_173963154     ZBoe    T    G        0      0        2 
   1 chr1_173963154     ZGre    T    G      0.5      1        2 
   1 chr1_173963154     ZHar    T    G        0      0        2 
   1 chr1_173963154   Sample    T    G        0      0        2 
   1 chr1_173966066     AAsi    T    C        0      0        2 
   1 chr1_173966066     AKia    T    C        0      0        2 
   1 chr1_173966066     AOna    T    C        0      0        2 
   1 chr1_173966066     ASom    T    C        0      0        2 
   1 chr1_173966066     HCab    T    C        1      2        2 
   1 chr1_173966066     HPrz    T    C        1      2        2 
   1 chr1_173966066     ZBoe    T    C        0      0        2 
   1 chr1_173966066     ZGre    T    C        0      0        2 
   1 chr1_173966066     ZHar    T    C        0      0        2 
   1 chr1_173966066   Sample    T    C        0      0        2 
   1 chr1_173967244     AAsi    C    T        0      0        2 
   1 chr1_173967244     AKia    C    T        0      0        2 
   1 chr1_173967244     AOna    C    T        0      0        2 
   1 chr1_173967244     ASom    C    T        0      0        2 
   1 chr1_173967244     HCab    C    T        0      0        2 
   1 chr1_173967244     HPrz    C    T        0      0        2 
   1 chr1_173967244     ZBoe    C    T        0      0        2 
   1 chr1_173967244     ZGre    C    T        0      0        2 
   1 chr1_173967244     ZHar    C    T        1      2        2 
   1 chr1_173967244   Sample    C    T        0      0        2 
   1 chr1_173981553     AAsi    C    A        0      0        2 
   1 chr1_173981553     AKia    C    A        0      0        2 
   1 chr1_173981553     AOna    C    A        0      0        2 
   1 chr1_173981553     ASom    C    A        0      0        2 
   1 chr1_173981553     HCab    C    A        1      2        2 
   1 chr1_173981553     HPrz    C    A        1      2        2 
   1 chr1_173981553     ZBoe    C    A        0      0        2 
   1 chr1_173981553     ZGre    C    A        0      0        2 
   1 chr1_173981553     ZHar    C    A        0      0        2 
   1 chr1_173981553   Sample    C    A        0      0        2 
   1 chr1_173986645     AAsi    T    A        0      0        2 
   1 chr1_173986645     AKia    T    A        0      0        2 
   1 chr1_173986645     AOna    T    A        0      0        2 
   1 chr1_173986645     ASom    T    A        0      0        2 
   1 chr1_173986645     HCab    T    A        0      0        2 
   1 chr1_173986645     HPrz    T    A        0      0        2 
   1 chr1_173986645     ZBoe    T    A        0      0        2 
   1 chr1_173986645     ZGre    T    A        0      0        2 
   1 chr1_173986645     ZHar    T    A      0.5      1        2 
   1 chr1_173986645   Sample    T    A        0      0        2 
   1 chr1_173988374     AAsi    A    G        0      0        2 
   1 chr1_173988374     AKia    A    G        0      0        2 
   1 chr1_173988374     AOna    A    G        0      0        2 
   1 chr1_173988374     ASom    A    G        0      0        2 
   1 chr1_173988374     HCab    A    G        0      0        2 
   1 chr1_173988374     HPrz    A    G      0.5      1        2 
   1 chr1_173988374     ZBoe    A    G        0      0        2 
   1 chr1_173988374     ZGre    A    G        0      0        2 
   1 chr1_173988374     ZHar    A    G        0      0        2 
   1 chr1_173988374   Sample    A    G        0      0        2 
   1 chr1_173996502     AAsi    C    T        0      0        2 
   1 chr1_173996502     AKia    C    T        0      0        2 
   1 chr1_173996502     AOna    C    T        0      0        2 
   1 chr1_173996502     ASom    C    T        0      0        2 
   1 chr1_173996502     HCab    C    T        0      0        2 
   1 chr1_173996502     HPrz    C    T        0      0        2 
   1 chr1_173996502     ZBoe    C    T        0      0        2 
   1 chr1_173996502     ZGre    C    T        0      0        2 
   1 chr1_173996502     ZHar    C    T      0.5      1        2 
   1 chr1_173996502   Sample    C    T        0      0        2 
   1 chr1_173996758     AAsi    T    C        0      0        2 
   1 chr1_173996758     AKia    T    C        0      0        2 
   1 chr1_173996758     AOna    T    C        0      0        2 
   1 chr1_173996758     ASom    T    C        0      0        2 
   1 chr1_173996758     HCab    T    C        1      2        2 
   1 chr1_173996758     HPrz    T    C      0.5      1        2 
   1 chr1_173996758     ZBoe    T    C        0      0        2 
   1 chr1_173996758     ZGre    T    C        0      0        2 
   1 chr1_173996758     ZHar    T    C        0      0        2 
   1 chr1_173996758   Sample    T    C        0      0        2 
   1 chr1_174002665     AAsi    C    T        0      0        2 
   1 chr1_174002665     AKia    C    T        0      0        2 
   1 chr1_174002665     AOna    C    T        0      0        2 
   1 chr1_174002665     ASom    C    T        0      0        2 
   1 chr1_174002665     HCab    C    T        0      0        2 
   1 chr1_174002665     HPrz    C    T        0      0        2 
   1 chr1_174002665     ZBoe    C    T        0      0        2 
   1 chr1_174002665     ZGre    C    T      0.5      1        2 
   1 chr1_174002665     ZHar    C    T        0      0        2 
   1 chr1_174002665   Sample    C    T        0      0        2 
   1 chr1_174007523     AAsi    G    A        1      2        2 
   1 chr1_174007523     AKia    G    A        0      0        2 
   1 chr1_174007523     AOna    G    A        0      0        2 
   1 chr1_174007523     ASom    G    A        1      2        2 
   1 chr1_174007523     HCab    G    A        0      0        2 
   1 chr1_174007523     HPrz    G    A        0      0        2 
   1 chr1_174007523     ZBoe    G    A        0      0        2 
   1 chr1_174007523     ZGre    G    A        0      0        2 
   1 chr1_174007523     ZHar    G    A        0      0        2 
   1 chr1_174007523   Sample    G    A        1      2        2 
   1 chr1_174022712     AAsi    C    T        0      0        2 
   1 chr1_174022712     AKia    C    T        0      0        2 
   1 chr1_174022712     AOna    C    T        0      0        2 
   1 chr1_174022712     ASom    C    T        0      0        2 
   1 chr1_174022712     HCab    C    T        0      0        2 
   1 chr1_174022712     HPrz    C    T        0      0        2 
   1 chr1_174022712     ZBoe    C    T      0.5      1        2 
   1 chr1_174022712     ZGre    C    T        0      0        2 
   1 chr1_174022712     ZHar    C    T        0      0        2 
   1 chr1_174022712   Sample    C    T        0      0        2 
   1 chr1_174026616     AAsi    G    A        0      0        2 
   1 chr1_174026616     AKia    G    A        0      0        2 
   1 chr1_174026616     AOna    G    A        0      0        2 
   1 chr1_174026616     ASom    G    A        1      2        2 
   1 chr1_174026616     HCab    G    A        0      0        2 
   1 chr1_174026616     HPrz    G    A        0      0        2 
   1 chr1_174026616     ZBoe    G    A        0      0        2 
   1 chr1_174026616     ZGre    G    A        0      0        2 
   1 chr1_174026616     ZHar    G    A        0      0        2 
   1 chr1_174026616   Sample    G    A        0      0        2 
   1 chr1_174045690     AAsi    T    C        0      0        2 
   1 chr1_174045690     AKia    T    C        1      2        2 
   1 chr1_174045690     AOna    T    C        1      2        2 
   1 chr1_174045690     ASom    T    C        0      0        2 
   1 chr1_174045690     HCab    T    C        0      0        2 
   1 chr1_174045690     HPrz    T    C        0      0        2 
   1 chr1_174045690     ZBoe    T    C        0      0        2 
   1 chr1_174045690     ZGre    T    C        0      0        2 
   1 chr1_174045690     ZHar    T    C        0      0        2 
   1 chr1_174045690   Sample    T    C        0      0        2 
   1 chr1_174046608     AAsi    C    T        0      0        2 
   1 chr1_174046608     AKia    C    T        0      0        2 
   1 chr1_174046608     AOna    C    T        0      0        2 
   1 chr1_174046608     ASom    C    T        0      0        2 
   1 chr1_174046608     HCab    C    T        0      0        2 
   1 chr1_174046608     HPrz    C    T        0      0        2 
   1 chr1_174046608     ZBoe    C    T        0      0        2 
   1 chr1_174046608     ZGre    C    T        0      0        2 
   1 chr1_174046608     ZHar    C    T      0.5      1        2 
   1 chr1_174046608   Sample    C    T        0      0        2 
   1 chr1_174049150     AAsi    C    G        1      2        2 
   1 chr1_174049150     AKia    C    G        0      0        2 
   1 chr1_174049150     AOna    C    G        0      0        2 
   1 chr1_174049150     ASom    C    G        0      0        2 
   1 chr1_174049150     HCab    C    G        0      0        2 
   1 chr1_174049150     HPrz    C    G        0      0        2 
   1 chr1_174049150     ZBoe    C    G        0      0        2 
   1 chr1_174049150     ZGre    C    G        0      0        2 
   1 chr1_174049150     ZHar    C    G        0      0        2 
   1 chr1_174049150   Sample    C    G        1      2        2 
   1 chr1_174050312     AAsi    C    T        0      0        2 
   1 chr1_174050312     AKia    C    T      0.5      1        2 
   1 chr1_174050312     AOna    C    T        0      0        2 
   1 chr1_174050312     ASom    C    T        0      0        2 
   1 chr1_174050312     HCab    C    T        0      0        2 
   1 chr1_174050312     HPrz    C    T        0      0        2 
   1 chr1_174050312     ZBoe    C    T        0      0        2 
   1 chr1_174050312     ZGre    C    T        0      0        2 
   1 chr1_174050312     ZHar    C    T        0      0        2 
   1 chr1_174050312   Sample    C    T        0      0        2 
   1 chr1_174051034     AAsi    A    T        0      0        2 
   1 chr1_174051034     AKia    A    T        0      0        2 
   1 chr1_174051034     AOna    A    T        0      0        2 
   1 chr1_174051034     ASom    A    T        0      0        2 
   1 chr1_174051034     HCab    A    T        1      2        2 
   1 chr1_174051034     HPrz    A    T        0      0        2 
   1 chr1_174051034     ZBoe    A    T        0      0        2 
   1 chr1_174051034     ZGre    A    T        0      0        2 
   1 chr1_174051034     ZHar    A    T        0      0        2 
   1 chr1_174051034   Sample    A    T        0      0        2 
   1 chr1_174059564     AAsi    T    C        0      0        2 
   1 chr1_174059564     AKia    T    C        0      0        2 
   1 chr1_174059564     AOna    T    C        0      0        2 
   1 chr1_174059564     ASom    T    C        0      0        2 
   1 chr1_174059564     HCab    T    C        0      0        2 
   1 chr1_174059564     HPrz    T    C        0      0        2 
   1 chr1_174059564     ZBoe    T    C        0      0        2 
   1 chr1_174059564     ZGre    T    C        0      0        2 
   1 chr1_174059564     ZHar    T    C      0.5      1        2 
   1 chr1_174059564   Sample    T    C        0      0        2 
   1 chr1_174059712     AAsi    A    G        0      0        2 
   1 chr1_174059712     AKia    A    G        0      0        2 
   1 chr1_174059712     AOna    A    G        0      0        2 
   1 chr1_174059712     ASom    A    G        0      0        2 
   1 chr1_174059712     HCab    A    G        1      2        2 
   1 chr1_174059712     HPrz    A    G        1      2        2 
   1 chr1_174059712     ZBoe    A    G        0      0        2 
   1 chr1_174059712     ZGre    A    G        0      0        2 
   1 chr1_174059712     ZHar    A    G        0      0        2 
   1 chr1_174059712   Sample    A    G        0      0        2 
   1 chr1_174062057     AAsi    G    A        1      2        2 
   1 chr1_174062057     AKia    G    A        0      0        2 
   1 chr1_174062057     AOna    G    A        0      0        2 
   1 chr1_174062057     ASom    G    A        1      2        2 
   1 chr1_174062057     HCab    G    A        0      0        2 
   1 chr1_174062057     HPrz    G    A        0      0        2 
   1 chr1_174062057     ZBoe    G    A        0      0        2 
   1 chr1_174062057     ZGre    G    A        0      0        2 
   1 chr1_174062057     ZHar    G    A        0      0        2 
   1 chr1_174062057   Sample    G    A        1      2        2 
   1 chr1_174071483     AAsi    G    T        0      0        2 
   1 chr1_174071483     AKia    G    T        0      0        2 
   1 chr1_174071483     AOna    G    T        0      0        2 
   1 chr1_174071483     ASom    G    T        0      0        2 
   1 chr1_174071483     HCab    G    T        0      0        2 
   1 chr1_174071483     HPrz    G    T        0      0        2 
   1 chr1_174071483     ZBoe    G    T      0.5      1        2 
   1 chr1_174071483     ZGre    G    T      0.5      1        2 
   1 chr1_174071483     ZHar    G    T        0      0        2 
   1 chr1_174071483   Sample    G    T        0      0        2 
   1 chr1_174083426     AAsi    C    A        0      0        2 
   1 chr1_174083426     AKia    C    A        0      0        2 
   1 chr1_174083426     AOna    C    A        0      0        2 
   1 chr1_174083426     ASom    C    A        0      0        2 
   1 chr1_174083426     HCab    C    A        0      0        2 
   1 chr1_174083426     HPrz    C    A        0      0        2 
   1 chr1_174083426     ZBoe    C    A        0      0        2 
   1 chr1_174083426     ZGre    C    A        0      0        2 
   1 chr1_174083426     ZHar    C    A      0.5      1        2 
   1 chr1_174083426   Sample    C    A        0      0        2 
   1 chr1_174084112     AAsi    T    G        0      0        2 
   1 chr1_174084112     AKia    T    G        0      0        2 
   1 chr1_174084112     AOna    T    G        0      0        2 
   1 chr1_174084112     ASom    T    G        0      0        2 
   1 chr1_174084112     HCab    T    G        1      2        2 
   1 chr1_174084112     HPrz    T    G        1      2        2 
   1 chr1_174084112     ZBoe    T    G        0      0        2 
   1 chr1_174084112     ZGre    T    G        0      0        2 
   1 chr1_174084112     ZHar    T    G        0      0        2 
   1 chr1_174084112   Sample    T    G        0      0        2 
   1 chr1_174088002     AAsi    A    G        0      0        2 
   1 chr1_174088002     AKia    A    G      0.5      1        2 
   1 chr1_174088002     AOna    A    G        0      0        2 
   1 chr1_174088002     ASom    A    G        0      0        2 
   1 chr1_174088002     HCab    A    G        0      0        2 
   1 chr1_174088002     HPrz    A    G        0      0        2 
   1 chr1_174088002     ZBoe    A    G        0      0        2 
   1 chr1_174088002     ZGre    A    G        0      0        2 
   1 chr1_174088002     ZHar    A    G        0      0        2 
   1 chr1_174088002   Sample    A    G        0      0        2 
   1 chr1_174090431     AAsi    G    A        0      0        2 
   1 chr1_174090431     AKia    G    A        0      0        2 
   1 chr1_174090431     AOna    G    A        0      0        2 
   1 chr1_174090431     ASom    G    A        0      0        2 
   1 chr1_174090431     HCab    G    A        1      2        2 
   1 chr1_174090431     HPrz    G    A        1      2        2 
   1 chr1_174090431     ZBoe    G    A        0      0        2 
   1 chr1_174090431     ZGre    G    A        0      0        2 
   1 chr1_174090431     ZHar    G    A        0      0        2 
   1 chr1_174090431   Sample    G    A        0      0        2 
   1 chr1_174093540     AAsi    G    T        0      0        2 
   1 chr1_174093540     AKia    G    T        0      0        2 
   1 chr1_174093540     AOna    G    T        0      0        2 
   1 chr1_174093540     ASom    G    T        0      0        2 
   1 chr1_174093540     HCab    G    T        0      0        2 
   1 chr1_174093540     HPrz    G    T        1      2        2 
   1 chr1_174093540     ZBoe    G    T        0      0        2 
   1 chr1_174093540     ZGre    G    T        0      0        2 
   1 chr1_174093540     ZHar    G    T        0      0        2 
   1 chr1_174093540   Sample    G    T        0      0        2 
   1 chr1_174097308     AAsi    G    A        0      0        2 
   1 chr1_174097308     AKia    G    A        1      2        2 
   1 chr1_174097308     AOna    G    A        0      0        2 
   1 chr1_174097308     ASom    G    A        0      0        2 
   1 chr1_174097308     HCab    G    A        0      0        2 
   1 chr1_174097308     HPrz    G    A        0      0        2 
   1 chr1_174097308     ZBoe    G    A        0      0        2 
   1 chr1_174097308     ZGre    G    A        0      0        2 
   1 chr1_174097308     ZHar    G    A        0      0        2 
   1 chr1_174097308   Sample    G    A        0      0        2 
   1 chr1_174100855     AAsi    A    G        0      0        2 
   1 chr1_174100855     AKia    A    G      0.5      1        2 
   1 chr1_174100855     AOna    A    G        0      0        2 
   1 chr1_174100855     ASom    A    G        0      0        2 
   1 chr1_174100855     HCab    A    G        0      0        2 
   1 chr1_174100855     HPrz    A    G        0      0        2 
   1 chr1_174100855     ZBoe    A    G        0      0        2 
   1 chr1_174100855     ZGre    A    G        0      0        2 
   1 chr1_174100855     ZHar    A    G        0      0        2 
   1 chr1_174100855   Sample    A    G        0      0        2 
   1 chr1_174109234     AAsi    G    A        0      0        2 
   1 chr1_174109234     AKia    G    A        0      0        2 
   1 chr1_174109234     AOna    G    A        0      0        2 
   1 chr1_174109234     ASom    G    A        0      0        2 
   1 chr1_174109234     HCab    G    A        0      0        2 
   1 chr1_174109234     HPrz    G    A        0      0        2 
   1 chr1_174109234     ZBoe    G    A        0      0        2 
   1 chr1_174109234     ZGre    G    A      0.5      1        2 
   1 chr1_174109234     ZHar    G    A        0      0        2 
   1 chr1_174109234   Sample    G    A        0      0        2 
   1 chr1_174109893     AAsi    G    A        0      0        2 
   1 chr1_174109893     AKia    G    A        0      0        2 
   1 chr1_174109893     AOna    G    A        0      0        2 
   1 chr1_174109893     ASom    G    A        0      0        2 
   1 chr1_174109893     HCab    G    A        1      2        2 
   1 chr1_174109893     HPrz    G    A        1      2        2 
   1 chr1_174109893     ZBoe    G    A        0      0        2 
   1 chr1_174109893     ZGre    G    A        0      0        2 
   1 chr1_174109893     ZHar    G    A        0      0        2 
   1 chr1_174109893   Sample    G    A        0      0        2 
   1 chr1_174117475     AAsi    C    T        0      0        2 
   1 chr1_174117475     AKia    C    T        0      0        2 
   1 chr1_174117475     AOna    C    T        0      0        2 
   1 chr1_174117475     ASom    C    T        0      0        2 
   1 chr1_174117475     HCab    C    T        1      2        2 
   1 chr1_174117475     HPrz    C    T        0      0        2 
   1 chr1_174117475     ZBoe    C    T        0      0        2 
   1 chr1_174117475     ZGre    C    T        0      0        2 
   1 chr1_174117475     ZHar    C    T        0      0        2 
   1 chr1_174117475   Sample    C    T        0      0        2 
   1 chr1_174124218     AAsi    G    T        0      0        2 
   1 chr1_174124218     AKia    G    T        0      0        2 
   1 chr1_174124218     AOna    G    T        0      0        2 
   1 chr1_174124218     ASom    G    T        0      0        2 
   1 chr1_174124218     HCab    G    T        0      0        2 
   1 chr1_174124218     HPrz    G    T        0      0        2 
   1 chr1_174124218     ZBoe    G    T        0      0        2 
   1 chr1_174124218     ZGre    G    T        0      0        2 
   1 chr1_174124218     ZHar    G    T        1      2        2 
   1 chr1_174124218   Sample    G    T        0      0        2 
   1 chr1_174125011     AAsi    T    C        0      0        2 
   1 chr1_174125011     AKia    T    C        0      0        2 
   1 chr1_174125011     AOna    T    C        0      0        2 
   1 chr1_174125011     ASom    T    C        0      0        2 
   1 chr1_174125011     HCab    T    C        0      0        2 
   1 chr1_174125011     HPrz    T    C        0      0        2 
   1 chr1_174125011     ZBoe    T    C      0.5      1        2 
   1 chr1_174125011     ZGre    T    C        0      0        2 
   1 chr1_174125011     ZHar    T    C        0      0        2 
   1 chr1_174125011   Sample    T    C        0      0        2 
   1 chr1_174127366     AAsi    C    T        0      0        2 
   1 chr1_174127366     AKia    C    T        0      0        2 
   1 chr1_174127366     AOna    C    T        0      0        2 
   1 chr1_174127366     ASom    C    T        0      0        2 
   1 chr1_174127366     HCab    C    T        1      2        2 
   1 chr1_174127366     HPrz    C    T        1      2        2 
   1 chr1_174127366     ZBoe    C    T        0      0        2 
   1 chr1_174127366     ZGre    C    T        0      0        2 
   1 chr1_174127366     ZHar    C    T        0      0        2 
   1 chr1_174127366   Sample    C    T        0      0        2 
   1 chr1_174127752     AAsi    G    C        0      0        2 
   1 chr1_174127752     AKia    G    C        0      0        2 
   1 chr1_174127752     AOna    G    C        0      0        2 
   1 chr1_174127752     ASom    G    C        0      0        2 
   1 chr1_174127752     HCab    G    C        0      0        2 
   1 chr1_174127752     HPrz    G    C        0      0        2 
   1 chr1_174127752     ZBoe    G    C        0      0        2 
   1 chr1_174127752     ZGre    G    C      0.5      1        2 
   1 chr1_174127752     ZHar    G    C        0      0        2 
   1 chr1_174127752   Sample    G    C        0      0        2 
   1 chr1_174129017     AAsi    A    G        0      0        2 
   1 chr1_174129017     AKia    A    G        0      0        2 
   1 chr1_174129017     AOna    A    G        0      0        2 
   1 chr1_174129017     ASom    A    G        0      0        2 
   1 chr1_174129017     HCab    A    G        0      0        2 
   1 chr1_174129017     HPrz    A    G        0      0        2 
   1 chr1_174129017     ZBoe    A    G        0      0        2 
   1 chr1_174129017     ZGre    A    G      0.5      1        2 
   1 chr1_174129017     ZHar    A    G        0      0        2 
   1 chr1_174129017   Sample    A    G        0      0        2 
   1 chr1_174129439     AAsi    A    C        0      0        2 
   1 chr1_174129439     AKia    A    C        0      0        2 
   1 chr1_174129439     AOna    A    C        1      2        2 
   1 chr1_174129439     ASom    A    C        0      0        2 
   1 chr1_174129439     HCab    A    C        1      2        2 
   1 chr1_174129439     HPrz    A    C        1      2        2 
   1 chr1_174129439     ZBoe    A    C        0      0        2 
   1 chr1_174129439     ZGre    A    C        0      0        2 
   1 chr1_174129439     ZHar    A    C        0      0        2 
   1 chr1_174129439   Sample    A    C        0      0        2 
   1 chr1_174132774     AAsi    A    G        0      0        2 
   1 chr1_174132774     AKia    A    G        0      0        2 
   1 chr1_174132774     AOna    A    G        0      0        2 
   1 chr1_174132774     ASom    A    G        0      0        2 
   1 chr1_174132774     HCab    A    G        1      2        2 
   1 chr1_174132774     HPrz    A    G        1      2        2 
   1 chr1_174132774     ZBoe    A    G        0      0        2 
   1 chr1_174132774     ZGre    A    G        0      0        2 
   1 chr1_174132774     ZHar    A    G        0      0        2 
   1 chr1_174132774   Sample    A    G        0      0        2 
   1 chr1_174132866     AAsi    T    G        0      0        2 
   1 chr1_174132866     AKia    T    G        0      0        2 
   1 chr1_174132866     AOna    T    G        0      0        2 
   1 chr1_174132866     ASom    T    G        0      0        2 
   1 chr1_174132866     HCab    T    G        0      0        2 
   1 chr1_174132866     HPrz    T    G        0      0        2 
   1 chr1_174132866     ZBoe    T    G        0      0        2 
   1 chr1_174132866     ZGre    T    G        0      0        2 
   1 chr1_174132866     ZHar    T    G        1      2        2 
   1 chr1_174132866   Sample    T    G        0      0        2 
   1 chr1_174137362     AAsi    C    A        0      0        2 
   1 chr1_174137362     AKia    C    A        0      0        2 
   1 chr1_174137362     AOna    C    A        0      0        2 
   1 chr1_174137362     ASom    C    A        0      0        2 
   1 chr1_174137362     HCab    C    A        1      2        2 
   1 chr1_174137362     HPrz    C    A        1      2        2 
   1 chr1_174137362     ZBoe    C    A        0      0        2 
   1 chr1_174137362     ZGre    C    A        0      0        2 
   1 chr1_174137362     ZHar    C    A        0      0        2 
   1 chr1_174137362   Sample    C    A        0      0        2 
   1 chr1_174138251     AAsi    A    G        0      0        2 
   1 chr1_174138251     AKia    A    G        0      0        2 
   1 chr1_174138251     AOna    A    G        0      0        2 
   1 chr1_174138251     ASom    A    G        0      0        2 
   1 chr1_174138251     HCab    A    G        1      2        2 
   1 chr1_174138251     HPrz    A    G        1      2        2 
   1 chr1_174138251     ZBoe    A    G        0      0        2 
   1 chr1_174138251     ZGre    A    G        0      0        2 
   1 chr1_174138251     ZHar    A    G        0      0        2 
   1 chr1_174138251   Sample    A    G        0      0        2 
   1 chr1_174143584     AAsi    C    A        0      0        2 
   1 chr1_174143584     AKia    C    A        0      0        2 
   1 chr1_174143584     AOna    C    A        0      0        2 
   1 chr1_174143584     ASom    C    A        0      0        2 
   1 chr1_174143584     HCab    C    A        0      0        2 
   1 chr1_174143584     HPrz    C    A        0      0        2 
   1 chr1_174143584     ZBoe    C    A        0      0        2 
   1 chr1_174143584     ZGre    C    A        0      0        2 
   1 chr1_174143584     ZHar    C    A        1      2        2 
   1 chr1_174143584   Sample    C    A        0      0        2 
   1 chr1_174154953     AAsi    A    C        0      0        2 
   1 chr1_174154953     AKia    A    C        1      2        2 
   1 chr1_174154953     AOna    A    C        0      0        2 
   1 chr1_174154953     ASom    A    C        0      0        2 
   1 chr1_174154953     HCab    A    C        0      0        2 
   1 chr1_174154953     HPrz    A    C        0      0        2 
   1 chr1_174154953     ZBoe    A    C        0      0        2 
   1 chr1_174154953     ZGre    A    C        0      0        2 
   1 chr1_174154953     ZHar    A    C        0      0        2 
   1 chr1_174154953   Sample    A    C        0      0        2 
   1 chr1_174155767     AAsi    C    T        0      0        2 
   1 chr1_174155767     AKia    C    T        0      0        2 
   1 chr1_174155767     AOna    C    T        0      0        2 
   1 chr1_174155767     ASom    C    T        0      0        2 
   1 chr1_174155767     HCab    C    T        0      0        2 
   1 chr1_174155767     HPrz    C    T        0      0        2 
   1 chr1_174155767     ZBoe    C    T        0      0        2 
   1 chr1_174155767     ZGre    C    T      0.5      1        2 
   1 chr1_174155767     ZHar    C    T        0      0        2 
   1 chr1_174155767   Sample    C    T        0      0        2 
   1 chr1_174156667     AAsi    C    G      0.5      1        2 
   1 chr1_174156667     AKia    C    G        0      0        2 
   1 chr1_174156667     AOna    C    G        0      0        2 
   1 chr1_174156667     ASom    C    G        0      0        2 
   1 chr1_174156667     HCab    C    G        0      0        2 
   1 chr1_174156667     HPrz    C    G        0      0        2 
   1 chr1_174156667     ZBoe    C    G        0      0        2 
   1 chr1_174156667     ZGre    C    G        0      0        2 
   1 chr1_174156667     ZHar    C    G        0      0        2 
   1 chr1_174156667   Sample    C    G        0      0        2 
   1 chr1_174163247     AAsi    T    C        0      0        2 
   1 chr1_174163247     AKia    T    C        0      0        2 
   1 chr1_174163247     AOna    T    C        0      0        2 
   1 chr1_174163247     ASom    T    C        1      2        2 
   1 chr1_174163247     HCab    T    C        0      0        2 
   1 chr1_174163247     HPrz    T    C        0      0        2 
   1 chr1_174163247     ZBoe    T    C        0      0        2 
   1 chr1_174163247     ZGre    T    C        0      0        2 
   1 chr1_174163247     ZHar    T    C        0      0        2 
   1 chr1_174163247   Sample    T    C        0      0        2 
   1 chr1_174165224     AAsi    T    C        0      0        2 
   1 chr1_174165224     AKia    T    C        0      0        2 
   1 chr1_174165224     AOna    T    C        0      0        2 
   1 chr1_174165224     ASom    T    C        0      0        2 
   1 chr1_174165224     HCab    T    C        0      0        2 
   1 chr1_174165224     HPrz    T    C        0      0        2 
   1 chr1_174165224     ZBoe    T    C        0      0        2 
   1 chr1_174165224     ZGre    T    C      0.5      1        2 
   1 chr1_174165224     ZHar    T    C        0      0        2 
   1 chr1_174165224   Sample    T    C        0      0        2 
   1 chr1_174176879     AAsi    A    C        1      2        2 
   1 chr1_174176879     AKia    A    C        0      0        2 
   1 chr1_174176879     AOna    A    C        0      0        2 
   1 chr1_174176879     ASom    A    C        1      2        2 
   1 chr1_174176879     HCab    A    C        0      0        2 
   1 chr1_174176879     HPrz    A    C        0      0        2 
   1 chr1_174176879     ZBoe    A    C        0      0        2 
   1 chr1_174176879     ZGre    A    C        0      0        2 
   1 chr1_174176879     ZHar    A    C        0      0        2 
   1 chr1_174176879   Sample    A    C        1      2        2 
   1 chr1_174181217     AAsi    T    A      0.5      1        2 
   1 chr1_174181217     AKia    T    A        0      0        2 
   1 chr1_174181217     AOna    T    A        0      0        2 
   1 chr1_174181217     ASom    T    A        0      0        2 
   1 chr1_174181217     HCab    T    A        0      0        2 
   1 chr1_174181217     HPrz    T    A        0      0        2 
   1 chr1_174181217     ZBoe    T    A        0      0        2 
   1 chr1_174181217     ZGre    T    A        0      0        2 
   1 chr1_174181217     ZHar    T    A        0      0        2 
   1 chr1_174181217   Sample    T    A        0      0        2 
   1 chr1_174182766     AAsi    A    T      0.5      1        2 
   1 chr1_174182766     AKia    A    T        0      0        2 
   1 chr1_174182766     AOna    A    T        0      0        2 
   1 chr1_174182766     ASom    A    T        0      0        2 
   1 chr1_174182766     HCab    A    T        0      0        2 
   1 chr1_174182766     HPrz    A    T        0      0        2 
   1 chr1_174182766     ZBoe    A    T        0      0        2 
   1 chr1_174182766     ZGre    A    T        0      0        2 
   1 chr1_174182766     ZHar    A    T        0      0        2 
   1 chr1_174182766   Sample    A    T        0      0        2 
   1 chr1_174188324     AAsi    A    G        0      0        2 
   1 chr1_174188324     AKia    A    G        0      0        2 
   1 chr1_174188324     AOna    A    G        0      0        2 
   1 chr1_174188324     ASom    A    G        0      0        2 
   1 chr1_174188324     HCab    A    G        1      2        2 
   1 chr1_174188324     HPrz    A    G        1      2        2 
   1 chr1_174188324     ZBoe    A    G        0      0        2 
   1 chr1_174188324     ZGre    A    G        0      0        2 
   1 chr1_174188324     ZHar    A    G        0      0        2 
   1 chr1_174188324   Sample    A    G        0      0        2 
   1 chr1_174194629     AAsi    G    T        0      0        2 
   1 chr1_174194629     AKia    G    T        1      2        2 
   1 chr1_174194629     AOna    G    T        0      0        2 
   1 chr1_174194629     ASom    G    T        0      0        2 
   1 chr1_174194629     HCab    G    T        0      0        2 
   1 chr1_174194629     HPrz    G    T        0      0        2 
   1 chr1_174194629     ZBoe    G    T        0      0        2 
   1 chr1_174194629     ZGre    G    T        0      0        2 
   1 chr1_174194629     ZHar    G    T        0      0        2 
   1 chr1_174194629   Sample    G    T        0      0        2 
   1 chr1_174194939     AAsi    T    C        0      0        2 
   1 chr1_174194939     AKia    T    C        0      0        2 
   1 chr1_174194939     AOna    T    C        0      0        2 
   1 chr1_174194939     ASom    T    C        0      0        2 
   1 chr1_174194939     HCab    T    C        0      0        2 
   1 chr1_174194939     HPrz    T    C        0      0        2 
   1 chr1_174194939     ZBoe    T    C      0.5      1        2 
   1 chr1_174194939     ZGre    T    C        0      0        2 
   1 chr1_174194939     ZHar    T    C        0      0        2 
   1 chr1_174194939   Sample    T    C        0      0        2 
   1 chr1_174195086     AAsi    C    T        0      0        2 
   1 chr1_174195086     AKia    C    T        0      0        2 
   1 chr1_174195086     AOna    C    T        0      0        2 
   1 chr1_174195086     ASom    C    T        0      0        2 
   1 chr1_174195086     HCab    C    T        0      0        2 
   1 chr1_174195086     HPrz    C    T        0      0        2 
   1 chr1_174195086     ZBoe    C    T        0      0        2 
   1 chr1_174195086     ZGre    C    T        1      2        2 
   1 chr1_174195086     ZHar    C    T        0      0        2 
   1 chr1_174195086   Sample    C    T        0      0        2 
   1 chr1_174201671     AAsi    T    C        0      0        2 
   1 chr1_174201671     AKia    T    C        0      0        2 
   1 chr1_174201671     AOna    T    C        0      0        2 
   1 chr1_174201671     ASom    T    C        0      0        2 
   1 chr1_174201671     HCab    T    C        0      0        2 
   1 chr1_174201671     HPrz    T    C        0      0        2 
   1 chr1_174201671     ZBoe    T    C      0.5      1        2 
   1 chr1_174201671     ZGre    T    C        0      0        2 
   1 chr1_174201671     ZHar    T    C        0      0        2 
   1 chr1_174201671   Sample    T    C        0      0        2 
   1 chr1_174206999     AAsi    A    T        1      2        2 
   1 chr1_174206999     AKia    A    T        0      0        2 
   1 chr1_174206999     AOna    A    T        0      0        2 
   1 chr1_174206999     ASom    A    T        1      2        2 
   1 chr1_174206999     HCab    A    T        0      0        2 
   1 chr1_174206999     HPrz    A    T        0      0        2 
   1 chr1_174206999     ZBoe    A    T        0      0        2 
   1 chr1_174206999     ZGre    A    T        0      0        2 
   1 chr1_174206999     ZHar    A    T        0      0        2 
   1 chr1_174206999   Sample    A    T        1      2        2 
   1 chr1_174208694     AAsi    G    C        0      0        2 
   1 chr1_174208694     AKia    G    C        0      0        2 
   1 chr1_174208694     AOna    G    C        0      0        2 
   1 chr1_174208694     ASom    G    C        0      0        2 
   1 chr1_174208694     HCab    G    C        1      2        2 
   1 chr1_174208694     HPrz    G    C        1      2        2 
   1 chr1_174208694     ZBoe    G    C        0      0        2 
   1 chr1_174208694     ZGre    G    C        0      0        2 
   1 chr1_174208694     ZHar    G    C        0      0        2 
   1 chr1_174208694   Sample    G    C        0      0        2 
   1 chr1_174209286     AAsi    C    T        0      0        2 
   1 chr1_174209286     AKia    C    T        0      0        2 
   1 chr1_174209286     AOna    C    T        0      0        2 
   1 chr1_174209286     ASom    C    T        0      0        2 
   1 chr1_174209286     HCab    C    T        1      2        2 
   1 chr1_174209286     HPrz    C    T        1      2        2 
   1 chr1_174209286     ZBoe    C    T        0      0        2 
   1 chr1_174209286     ZGre    C    T        0      0        2 
   1 chr1_174209286     ZHar    C    T        0      0        2 
   1 chr1_174209286   Sample    C    T        0      0        2 
   1 chr1_174210301     AAsi    G    A        0      0        2 
   1 chr1_174210301     AKia    G    A        0      0        2 
   1 chr1_174210301     AOna    G    A        0      0        2 
   1 chr1_174210301     ASom    G    A        0      0        2 
   1 chr1_174210301     HCab    G    A        0      0        2 
   1 chr1_174210301     HPrz    G    A        0      0        2 
   1 chr1_174210301     ZBoe    G    A        0      0        2 
   1 chr1_174210301     ZGre    G    A        1      2        2 
   1 chr1_174210301     ZHar    G    A        0      0        2 
   1 chr1_174210301   Sample    G    A        0      0        2 
   1 chr1_174211890     AAsi    C    T        1      2        2 
   1 chr1_174211890     AKia    C    T        0      0        2 
   1 chr1_174211890     AOna    C    T        0      0        2 
   1 chr1_174211890     ASom    C    T        1      2        2 
   1 chr1_174211890     HCab    C    T        0      0        2 
   1 chr1_174211890     HPrz    C    T        0      0        2 
   1 chr1_174211890     ZBoe    C    T        0      0        2 
   1 chr1_174211890     ZGre    C    T        0      0        2 
   1 chr1_174211890     ZHar    C    T        0      0        2 
   1 chr1_174211890   Sample    C    T        1      2        2 
   1 chr1_174216964     AAsi    C    A        0      0        2 
   1 chr1_174216964     AKia    C    A        0      0        2 
   1 chr1_174216964     AOna    C    A        1      2        2 
   1 chr1_174216964     ASom    C    A        0      0        2 
   1 chr1_174216964     HCab    C    A        0      0        2 
   1 chr1_174216964     HPrz    C    A        0      0        2 
   1 chr1_174216964     ZBoe    C    A        0      0        2 
   1 chr1_174216964     ZGre    C    A        0      0        2 
   1 chr1_174216964     ZHar    C    A        0      0        2 
   1 chr1_174216964   Sample    C    A        0      0        2 
   1 chr1_174218093     AAsi    C    T        0      0        2 
   1 chr1_174218093     AKia    C    T        0      0        2 
   1 chr1_174218093     AOna    C    T        0      0        2 
   1 chr1_174218093     ASom    C    T        0      0        2 
   1 chr1_174218093     HCab    C    T        1      2        2 
   1 chr1_174218093     HPrz    C    T        1      2        2 
   1 chr1_174218093     ZBoe    C    T        0      0        2 
   1 chr1_174218093     ZGre    C    T        0      0        2 
   1 chr1_174218093     ZHar    C    T        0      0        2 
   1 chr1_174218093   Sample    C    T        0      0        2 
   1 chr1_174218861     AAsi    C    T        0      0        2 
   1 chr1_174218861     AKia    C    T        0      0        2 
   1 chr1_174218861     AOna    C    T        0      0        2 
   1 chr1_174218861     ASom    C    T        0      0        2 
   1 chr1_174218861     HCab    C    T        0      0        2 
   1 chr1_174218861     HPrz    C    T        0      0        2 
   1 chr1_174218861     ZBoe    C    T        0      0        2 
   1 chr1_174218861     ZGre    C    T        0      0        2 
   1 chr1_174218861     ZHar    C    T      0.5      1        2 
   1 chr1_174218861   Sample    C    T        0      0        2 
   1 chr1_174219223     AAsi    T    C        0      0        2 
   1 chr1_174219223     AKia    T    C        1      2        2 
   1 chr1_174219223     AOna    T    C        0      0        2 
   1 chr1_174219223     ASom    T    C        0      0        2 
   1 chr1_174219223     HCab    T    C        0      0        2 
   1 chr1_174219223     HPrz    T    C        0      0        2 
   1 chr1_174219223     ZBoe    T    C        0      0        2 
   1 chr1_174219223     ZGre    T    C        0      0        2 
   1 chr1_174219223     ZHar    T    C        0      0        2 
   1 chr1_174219223   Sample    T    C        0      0        2 
   1 chr1_174221192     AAsi    G    A        0      0        2 
   1 chr1_174221192     AKia    G    A        0      0        2 
   1 chr1_174221192     AOna    G    A        0      0        2 
   1 chr1_174221192     ASom    G    A        0      0        2 
   1 chr1_174221192     HCab    G    A        0      0        2 
   1 chr1_174221192     HPrz    G    A        0      0        2 
   1 chr1_174221192     ZBoe    G    A      0.5      1        2 
   1 chr1_174221192     ZGre    G    A        0      0        2 
   1 chr1_174221192     ZHar    G    A        0      0        2 
   1 chr1_174221192   Sample    G    A        0      0        2 
   1 chr1_174222428     AAsi    T    C        0      0        2 
   1 chr1_174222428     AKia    T    C        0      0        2 
   1 chr1_174222428     AOna    T    C        1      2        2 
   1 chr1_174222428     ASom    T    C        0      0        2 
   1 chr1_174222428     HCab    T    C        0      0        2 
   1 chr1_174222428     HPrz    T    C        0      0        2 
   1 chr1_174222428     ZBoe    T    C        0      0        2 
   1 chr1_174222428     ZGre    T    C        0      0        2 
   1 chr1_174222428     ZHar    T    C        0      0        2 
   1 chr1_174222428   Sample    T    C        0      0        2 
   1 chr1_174230287     AAsi    C    G        0      0        2 
   1 chr1_174230287     AKia    C    G        0      0        2 
   1 chr1_174230287     AOna    C    G        0      0        2 
   1 chr1_174230287     ASom    C    G        0      0        2 
   1 chr1_174230287     HCab    C    G        0      0        2 
   1 chr1_174230287     HPrz    C    G        0      0        2 
   1 chr1_174230287     ZBoe    C    G      0.5      1        2 
   1 chr1_174230287     ZGre    C    G        0      0        2 
   1 chr1_174230287     ZHar    C    G        0      0        2 
   1 chr1_174230287   Sample    C    G        0      0        2 
   1 chr1_174249421     AAsi    G    T        0      0        2 
   1 chr1_174249421     AKia    G    T        0      0        2 
   1 chr1_174249421     AOna    G    T        0      0        2 
   1 chr1_174249421     ASom    G    T        0      0        2 
   1 chr1_174249421     HCab    G    T        0      0        2 
   1 chr1_174249421     HPrz    G    T        0      0        2 
   1 chr1_174249421     ZBoe    G    T        0      0        2 
   1 chr1_174249421     ZGre    G    T        0      0        2 
   1 chr1_174249421     ZHar    G    T        1      2        2 
   1 chr1_174249421   Sample    G    T        0      0        2 
   1 chr1_174253047     AAsi    C    T        0      0        2 
   1 chr1_174253047     AKia    C    T        0      0        2 
   1 chr1_174253047     AOna    C    T        0      0        2 
   1 chr1_174253047     ASom    C    T        0      0        2 
   1 chr1_174253047     HCab    C    T        1      2        2 
   1 chr1_174253047     HPrz    C    T        1      2        2 
   1 chr1_174253047     ZBoe    C    T        0      0        2 
   1 chr1_174253047     ZGre    C    T        0      0        2 
   1 chr1_174253047     ZHar    C    T        0      0        2 
   1 chr1_174253047   Sample    C    T        0      0        2 
   1 chr1_174255446     AAsi    T    C        0      0        2 
   1 chr1_174255446     AKia    T    C        0      0        2 
   1 chr1_174255446     AOna    T    C        0      0        2 
   1 chr1_174255446     ASom    T    C        0      0        2 
   1 chr1_174255446     HCab    T    C        1      2        2 
   1 chr1_174255446     HPrz    T    C        1      2        2 
   1 chr1_174255446     ZBoe    T    C        0      0        2 
   1 chr1_174255446     ZGre    T    C        0      0        2 
   1 chr1_174255446     ZHar    T    C        0      0        2 
   1 chr1_174255446   Sample    T    C        0      0        2 
   1 chr1_174258039     AAsi    G    A      0.5      1        2 
   1 chr1_174258039     AKia    G    A        0      0        2 
   1 chr1_174258039     AOna    G    A        0      0        2 
   1 chr1_174258039     ASom    G    A        0      0        2 
   1 chr1_174258039     HCab    G    A        0      0        2 
   1 chr1_174258039     HPrz    G    A        0      0        2 
   1 chr1_174258039     ZBoe    G    A        0      0        2 
   1 chr1_174258039     ZGre    G    A        0      0        2 
   1 chr1_174258039     ZHar    G    A        0      0        2 
   1 chr1_174258039   Sample    G    A        0      0        2 
   1 chr1_174261584     AAsi    A    G        0      0        2 
   1 chr1_174261584     AKia    A    G        0      0        2 
   1 chr1_174261584     AOna    A    G        0      0        2 
   1 chr1_174261584     ASom    A    G        0      0        2 
   1 chr1_174261584     HCab    A    G        1      2        2 
   1 chr1_174261584     HPrz    A    G        1      2        2 
   1 chr1_174261584     ZBoe    A    G        0      0        2 
   1 chr1_174261584     ZGre    A    G        0      0        2 
   1 chr1_174261584     ZHar    A    G        0      0        2 
   1 chr1_174261584   Sample    A    G        0      0        2 
   1 chr1_174263044     AAsi    A    C        0      0        2 
   1 chr1_174263044     AKia    A    C        0      0        2 
   1 chr1_174263044     AOna    A    C        0      0        2 
   1 chr1_174263044     ASom    A    C        0      0        2 
   1 chr1_174263044     HCab    A    C        1      2        2 
   1 chr1_174263044     HPrz    A    C        1      2        2 
   1 chr1_174263044     ZBoe    A    C        0      0        2 
   1 chr1_174263044     ZGre    A    C        0      0        2 
   1 chr1_174263044     ZHar    A    C        0      0        2 
   1 chr1_174263044   Sample    A    C        0      0        2 
   1 chr1_174270019     AAsi    T    G        0      0        2 
   1 chr1_174270019     AKia    T    G        0      0        2 
   1 chr1_174270019     AOna    T    G        0      0        2 
   1 chr1_174270019     ASom    T    G        0      0        2 
   1 chr1_174270019     HCab    T    G        0      0        2 
   1 chr1_174270019     HPrz    T    G        0      0        2 
   1 chr1_174270019     ZBoe    T    G      0.5      1        2 
   1 chr1_174270019     ZGre    T    G        0      0        2 
   1 chr1_174270019     ZHar    T    G        0      0        2 
   1 chr1_174270019   Sample    T    G        0      0        2 
   1 chr1_174276542     AAsi    C    G        0      0        2 
   1 chr1_174276542     AKia    C    G        0      0        2 
   1 chr1_174276542     AOna    C    G        0      0        2 
   1 chr1_174276542     ASom    C    G        0      0        2 
   1 chr1_174276542     HCab    C    G        1      2        2 
   1 chr1_174276542     HPrz    C    G        1      2        2 
   1 chr1_174276542     ZBoe    C    G        0      0        2 
   1 chr1_174276542     ZGre    C    G        0      0        2 
   1 chr1_174276542     ZHar    C    G        0      0        2 
   1 chr1_174276542   Sample    C    G        0      0        2 
   1 chr1_174278309     AAsi    A    G        0      0        2 
   1 chr1_174278309     AKia    A    G        0      0        2 
   1 chr1_174278309     AOna    A    G        0      0        2 
   1 chr1_174278309     ASom    A    G        0      0        2 
   1 chr1_174278309     HCab    A    G        0      0        2 
   1 chr1_174278309     HPrz    A    G        0      0        2 
   1 chr1_174278309     ZBoe    A    G        0      0        2 
   1 chr1_174278309     ZGre    A    G        0      0        2 
   1 chr1_174278309     ZHar    A    G        1      2        2 
   1 chr1_174278309   Sample    A    G        0      0        2 
   1 chr1_174292548     AAsi    C    T        0      0        2 
   1 chr1_174292548     AKia    C    T        0      0        2 
   1 chr1_174292548     AOna    C    T        1      2        2 
   1 chr1_174292548     ASom    C    T        0      0        2 
   1 chr1_174292548     HCab    C    T        0      0        2 
   1 chr1_174292548     HPrz    C    T        0      0        2 
   1 chr1_174292548     ZBoe    C    T        0      0        2 
   1 chr1_174292548     ZGre    C    T        0      0        2 
   1 chr1_174292548     ZHar    C    T        0      0        2 
   1 chr1_174292548   Sample    C    T        0      0        2 
   1 chr1_174299007     AAsi    A    G        0      0        2 
   1 chr1_174299007     AKia    A    G        0      0        2 
   1 chr1_174299007     AOna    A    G        0      0        2 
   1 chr1_174299007     ASom    A    G        0      0        2 
   1 chr1_174299007     HCab    A    G        0      0        2 
   1 chr1_174299007     HPrz    A    G        0      0        2 
   1 chr1_174299007     ZBoe    A    G        0      0        2 
   1 chr1_174299007     ZGre    A    G        0      0        2 
   1 chr1_174299007     ZHar    A    G      0.5      1        2 
   1 chr1_174299007   Sample    A    G        0      0        2 
   1 chr1_174300374     AAsi    A    C        0      0        2 
   1 chr1_174300374     AKia    A    C        0      0        2 
   1 chr1_174300374     AOna    A    C        0      0        2 
   1 chr1_174300374     ASom    A    C        0      0        2 
   1 chr1_174300374     HCab    A    C        1      2        2 
   1 chr1_174300374     HPrz    A    C        1      2        2 
   1 chr1_174300374     ZBoe    A    C        0      0        2 
   1 chr1_174300374     ZGre    A    C        0      0        2 
   1 chr1_174300374     ZHar    A    C        0      0        2 
   1 chr1_174300374   Sample    A    C        0      0        2 
   1 chr1_174304808     AAsi    G    C        0      0        2 
   1 chr1_174304808     AKia    G    C        1      2        2 
   1 chr1_174304808     AOna    G    C        1      2        2 
   1 chr1_174304808     ASom    G    C        0      0        2 
   1 chr1_174304808     HCab    G    C        1      2        2 
   1 chr1_174304808     HPrz    G    C        1      2        2 
   1 chr1_174304808     ZBoe    G    C        0      0        2 
   1 chr1_174304808     ZGre    G    C        0      0        2 
   1 chr1_174304808     ZHar    G    C      0.5      1        2 
   1 chr1_174304808   Sample    G    C        0      0        2 
   1 chr1_174308781     AAsi    A    G        1      2        2 
   1 chr1_174308781     AKia    A    G        1      2        2 
   1 chr1_174308781     AOna    A    G        0      0        2 
   1 chr1_174308781     ASom    A    G        1      2        2 
   1 chr1_174308781     HCab    A    G        0      0        2 
   1 chr1_174308781     HPrz    A    G        0      0        2 
   1 chr1_174308781     ZBoe    A    G        0      0        2 
   1 chr1_174308781     ZGre    A    G        0      0        2 
   1 chr1_174308781     ZHar    A    G        0      0        2 
   1 chr1_174308781   Sample    A    G        1      2        2 
   1 chr1_174314300     AAsi    T    C        0      0        2 
   1 chr1_174314300     AKia    T    C        0      0        2 
   1 chr1_174314300     AOna    T    C        0      0        2 
   1 chr1_174314300     ASom    T    C        0      0        2 
   1 chr1_174314300     HCab    T    C        0      0        2 
   1 chr1_174314300     HPrz    T    C        0      0        2 
   1 chr1_174314300     ZBoe    T    C        0      0        2 
   1 chr1_174314300     ZGre    T    C        0      0        2 
   1 chr1_174314300     ZHar    T    C      0.5      1        2 
   1 chr1_174314300   Sample    T    C        0      0        2 
   1 chr1_174314628     AAsi    C    T        0      0        2 
   1 chr1_174314628     AKia    C    T        0      0        2 
   1 chr1_174314628     AOna    C    T        0      0        2 
   1 chr1_174314628     ASom    C    T        0      0        2 
   1 chr1_174314628     HCab    C    T        0      0        2 
   1 chr1_174314628     HPrz    C    T        0      0        2 
   1 chr1_174314628     ZBoe    C    T        0      0        2 
   1 chr1_174314628     ZGre    C    T        0      0        2 
   1 chr1_174314628     ZHar    C    T      0.5      1        2 
   1 chr1_174314628   Sample    C    T        0      0        2 
   1 chr1_174317520     AAsi    G    A        1      2        2 
   1 chr1_174317520     AKia    G    A        0      0        2 
   1 chr1_174317520     AOna    G    A        0      0        2 
   1 chr1_174317520     ASom    G    A        0      0        2 
   1 chr1_174317520     HCab    G    A        0      0        2 
   1 chr1_174317520     HPrz    G    A        0      0        2 
   1 chr1_174317520     ZBoe    G    A        0      0        2 
   1 chr1_174317520     ZGre    G    A        0      0        2 
   1 chr1_174317520     ZHar    G    A        0      0        2 
   1 chr1_174317520   Sample    G    A        1      2        2 
   1 chr1_174320096     AAsi    C    T        0      0        2 
   1 chr1_174320096     AKia    C    T        0      0        2 
   1 chr1_174320096     AOna    C    T        0      0        2 
   1 chr1_174320096     ASom    C    T        0      0        2 
   1 chr1_174320096     HCab    C    T        0      0        2 
   1 chr1_174320096     HPrz    C    T        0      0        2 
   1 chr1_174320096     ZBoe    C    T        0      0        2 
   1 chr1_174320096     ZGre    C    T      0.5      1        2 
   1 chr1_174320096     ZHar    C    T        0      0        2 
   1 chr1_174320096   Sample    C    T        0      0        2 
   1 chr1_174320836     AAsi    C    T        0      0        2 
   1 chr1_174320836     AKia    C    T        1      2        2 
   1 chr1_174320836     AOna    C    T        0      0        2 
   1 chr1_174320836     ASom    C    T        0      0        2 
   1 chr1_174320836     HCab    C    T        0      0        2 
   1 chr1_174320836     HPrz    C    T        0      0        2 
   1 chr1_174320836     ZBoe    C    T        0      0        2 
   1 chr1_174320836     ZGre    C    T        0      0        2 
   1 chr1_174320836     ZHar    C    T        0      0        2 
   1 chr1_174320836   Sample    C    T        0      0        2 
   1 chr1_174334595     AAsi    A    C      0.5      1        2 
   1 chr1_174334595     AKia    A    C        0      0        2 
   1 chr1_174334595     AOna    A    C        0      0        2 
   1 chr1_174334595     ASom    A    C        0      0        2 
   1 chr1_174334595     HCab    A    C        0      0        2 
   1 chr1_174334595     HPrz    A    C        0      0        2 
   1 chr1_174334595     ZBoe    A    C        0      0        2 
   1 chr1_174334595     ZGre    A    C        0      0        2 
   1 chr1_174334595     ZHar    A    C        0      0        2 
   1 chr1_174334595   Sample    A    C        0      0        2 
   1 chr1_174334981     AAsi    A    G        0      0        2 
   1 chr1_174334981     AKia    A    G        0      0        2 
   1 chr1_174334981     AOna    A    G        0      0        2 
   1 chr1_174334981     ASom    A    G        0      0        2 
   1 chr1_174334981     HCab    A    G        1      2        2 
   1 chr1_174334981     HPrz    A    G        1      2        2 
   1 chr1_174334981     ZBoe    A    G        0      0        2 
   1 chr1_174334981     ZGre    A    G        0      0        2 
   1 chr1_174334981     ZHar    A    G        0      0        2 
   1 chr1_174334981   Sample    A    G        0      0        2 
   1 chr1_174335872     AAsi    T    A        0      0        2 
   1 chr1_174335872     AKia    T    A        0      0        2 
   1 chr1_174335872     AOna    T    A        0      0        2 
   1 chr1_174335872     ASom    T    A        0      0        2 
   1 chr1_174335872     HCab    T    A        0      0        2 
   1 chr1_174335872     HPrz    T    A        1      2        2 
   1 chr1_174335872     ZBoe    T    A        0      0        2 
   1 chr1_174335872     ZGre    T    A        0      0        2 
   1 chr1_174335872     ZHar    T    A        0      0        2 
   1 chr1_174335872   Sample    T    A        0      0        2 
   1 chr1_174343570     AAsi    A    G        0      0        2 
   1 chr1_174343570     AKia    A    G        0      0        2 
   1 chr1_174343570     AOna    A    G        0      0        2 
   1 chr1_174343570     ASom    A    G        0      0        2 
   1 chr1_174343570     HCab    A    G        1      2        2 
   1 chr1_174343570     HPrz    A    G        1      2        2 
   1 chr1_174343570     ZBoe    A    G        0      0        2 
   1 chr1_174343570     ZGre    A    G        0      0        2 
   1 chr1_174343570     ZHar    A    G        0      0        2 
   1 chr1_174343570   Sample    A    G        0      0        2 
   1 chr1_174344245     AAsi    A    G        0      0        2 
   1 chr1_174344245     AKia    A    G        1      2        2 
   1 chr1_174344245     AOna    A    G        1      2        2 
   1 chr1_174344245     ASom    A    G        0      0        2 
   1 chr1_174344245     HCab    A    G        0      0        2 
   1 chr1_174344245     HPrz    A    G        0      0        2 
   1 chr1_174344245     ZBoe    A    G        0      0        2 
   1 chr1_174344245     ZGre    A    G        0      0        2 
   1 chr1_174344245     ZHar    A    G        0      0        2 
   1 chr1_174344245   Sample    A    G        0      0        2 
   1 chr1_174351814     AAsi    C    T        0      0        2 
   1 chr1_174351814     AKia    C    T        0      0        2 
   1 chr1_174351814     AOna    C    T        0      0        2 
   1 chr1_174351814     ASom    C    T        0      0        2 
   1 chr1_174351814     HCab    C    T        0      0        2 
   1 chr1_174351814     HPrz    C    T        0      0        2 
   1 chr1_174351814     ZBoe    C    T        1      2        2 
   1 chr1_174351814     ZGre    C    T        0      0        2 
   1 chr1_174351814     ZHar    C    T        0      0        2 
   1 chr1_174351814   Sample    C    T        0      0        2 
   1 chr1_174356830     AAsi    A    C        0      0        2 
   1 chr1_174356830     AKia    A    C        0      0        2 
   1 chr1_174356830     AOna    A    C        0      0        2 
   1 chr1_174356830     ASom    A    C        0      0        2 
   1 chr1_174356830     HCab    A    C        0      0        2 
   1 chr1_174356830     HPrz    A    C        0      0        2 
   1 chr1_174356830     ZBoe    A    C        0      0        2 
   1 chr1_174356830     ZGre    A    C        0      0        2 
   1 chr1_174356830     ZHar    A    C        1      2        2 
   1 chr1_174356830   Sample    A    C        0      0        2 
   1 chr1_174358325     AAsi    C    T        0      0        2 
   1 chr1_174358325     AKia    C    T        0      0        2 
   1 chr1_174358325     AOna    C    T        0      0        2 
   1 chr1_174358325     ASom    C    T        0      0        2 
   1 chr1_174358325     HCab    C    T        0      0        2 
   1 chr1_174358325     HPrz    C    T        0      0        2 
   1 chr1_174358325     ZBoe    C    T      0.5      1        2 
   1 chr1_174358325     ZGre    C    T        1      2        2 
   1 chr1_174358325     ZHar    C    T        0      0        2 
   1 chr1_174358325   Sample    C    T        0      0        2 
   1 chr1_174358708     AAsi    T    C        0      0        2 
   1 chr1_174358708     AKia    T    C        0      0        2 
   1 chr1_174358708     AOna    T    C        0      0        2 
   1 chr1_174358708     ASom    T    C        0      0        2 
   1 chr1_174358708     HCab    T    C        0      0        2 
   1 chr1_174358708     HPrz    T    C        0      0        2 
   1 chr1_174358708     ZBoe    T    C      0.5      1        2 
   1 chr1_174358708     ZGre    T    C        0      0        2 
   1 chr1_174358708     ZHar    T    C        0      0        2 
   1 chr1_174358708   Sample    T    C        0      0        2 
   1 chr1_174363395     AAsi    T    C        0      0        2 
   1 chr1_174363395     AKia    T    C        0      0        2 
   1 chr1_174363395     AOna    T    C        0      0        2 
   1 chr1_174363395     ASom    T    C        0      0        2 
   1 chr1_174363395     HCab    T    C        1      2        2 
   1 chr1_174363395     HPrz    T    C        0      0        2 
   1 chr1_174363395     ZBoe    T    C        0      0        2 
   1 chr1_174363395     ZGre    T    C        0      0        2 
   1 chr1_174363395     ZHar    T    C        0      0        2 
   1 chr1_174363395   Sample    T    C        0      0        2 
   1 chr1_174364964     AAsi    G    C        0      0        2 
   1 chr1_174364964     AKia    G    C        0      0        2 
   1 chr1_174364964     AOna    G    C        0      0        2 
   1 chr1_174364964     ASom    G    C        0      0        2 
   1 chr1_174364964     HCab    G    C        0      0        2 
   1 chr1_174364964     HPrz    G    C        0      0        2 
   1 chr1_174364964     ZBoe    G    C      0.5      1        2 
   1 chr1_174364964     ZGre    G    C        0      0        2 
   1 chr1_174364964     ZHar    G    C        0      0        2 
   1 chr1_174364964   Sample    G    C        0      0        2 
   1 chr1_174366790     AAsi    G    A        1      2        2 
   1 chr1_174366790     AKia    G    A        0      0        2 
   1 chr1_174366790     AOna    G    A        0      0        2 
   1 chr1_174366790     ASom    G    A        1      2        2 
   1 chr1_174366790     HCab    G    A        0      0        2 
   1 chr1_174366790     HPrz    G    A        0      0        2 
   1 chr1_174366790     ZBoe    G    A        0      0        2 
   1 chr1_174366790     ZGre    G    A        0      0        2 
   1 chr1_174366790     ZHar    G    A        0      0        2 
   1 chr1_174366790   Sample    G    A        1      2        2 
   1 chr1_174375532     AAsi    C    T        0      0        2 
   1 chr1_174375532     AKia    C    T        0      0        2 
   1 chr1_174375532     AOna    C    T        0      0        2 
   1 chr1_174375532     ASom    C    T        0      0        2 
   1 chr1_174375532     HCab    C    T        0      0        2 
   1 chr1_174375532     HPrz    C    T        0      0        2 
   1 chr1_174375532     ZBoe    C    T        1      2        2 
   1 chr1_174375532     ZGre    C    T        1      2        2 
   1 chr1_174375532     ZHar    C    T        0      0        2 
   1 chr1_174375532   Sample    C    T        0      0        2 
   1 chr1_174376609     AAsi    G    A        0      0        2 
   1 chr1_174376609     AKia    G    A        1      2        2 
   1 chr1_174376609     AOna    G    A        1      2        2 
   1 chr1_174376609     ASom    G    A        0      0        2 
   1 chr1_174376609     HCab    G    A        0      0        2 
   1 chr1_174376609     HPrz    G    A        0      0        2 
   1 chr1_174376609     ZBoe    G    A        0      0        2 
   1 chr1_174376609     ZGre    G    A        0      0        2 
   1 chr1_174376609     ZHar    G    A        0      0        2 
   1 chr1_174376609   Sample    G    A        0      0        2 
   1 chr1_174377051     AAsi    C    T        0      0        2 
   1 chr1_174377051     AKia    C    T        0      0        2 
   1 chr1_174377051     AOna    C    T        0      0        2 
   1 chr1_174377051     ASom    C    T        0      0        2 
   1 chr1_174377051     HCab    C    T        1      2        2 
   1 chr1_174377051     HPrz    C    T        1      2        2 
   1 chr1_174377051     ZBoe    C    T        0      0        2 
   1 chr1_174377051     ZGre    C    T        0      0        2 
   1 chr1_174377051     ZHar    C    T        0      0        2 
   1 chr1_174377051   Sample    C    T        0      0        2 
   1 chr1_174378356     AAsi    A    G        0      0        2 
   1 chr1_174378356     AKia    A    G        0      0        2 
   1 chr1_174378356     AOna    A    G        0      0        2 
   1 chr1_174378356     ASom    A    G        0      0        2 
   1 chr1_174378356     HCab    A    G        0      0        2 
   1 chr1_174378356     HPrz    A    G        0      0        2 
   1 chr1_174378356     ZBoe    A    G        0      0        2 
   1 chr1_174378356     ZGre    A    G        0      0        2 
   1 chr1_174378356     ZHar    A    G        1      2        2 
   1 chr1_174378356   Sample    A    G        0      0        2 
   1 chr1_174386935     AAsi    G    A        0      0        2 
   1 chr1_174386935     AKia    G    A        1      2        2 
   1 chr1_174386935     AOna    G    A        0      0        2 
   1 chr1_174386935     ASom    G    A        0      0        2 
   1 chr1_174386935     HCab    G    A        0      0        2 
   1 chr1_174386935     HPrz    G    A        0      0        2 
   1 chr1_174386935     ZBoe    G    A        0      0        2 
   1 chr1_174386935     ZGre    G    A        0      0        2 
   1 chr1_174386935     ZHar    G    A        0      0        2 
   1 chr1_174386935   Sample    G    A        0      0        2 
   1 chr1_174392298     AAsi    G    A        0      0        2 
   1 chr1_174392298     AKia    G    A        0      0        2 
   1 chr1_174392298     AOna    G    A        0      0        2 
   1 chr1_174392298     ASom    G    A        0      0        2 
   1 chr1_174392298     HCab    G    A        0      0        2 
   1 chr1_174392298     HPrz    G    A      0.5      1        2 
   1 chr1_174392298     ZBoe    G    A        0      0        2 
   1 chr1_174392298     ZGre    G    A        0      0        2 
   1 chr1_174392298     ZHar    G    A        0      0        2 
   1 chr1_174392298   Sample    G    A        0      0        2 
   1 chr1_174393152     AAsi    C    T        0      0        2 
   1 chr1_174393152     AKia    C    T        0      0        2 
   1 chr1_174393152     AOna    C    T        0      0        2 
   1 chr1_174393152     ASom    C    T        0      0        2 
   1 chr1_174393152     HCab    C    T        1      2        2 
   1 chr1_174393152     HPrz    C    T        1      2        2 
   1 chr1_174393152     ZBoe    C    T        0      0        2 
   1 chr1_174393152     ZGre    C    T        0      0        2 
   1 chr1_174393152     ZHar    C    T        0      0        2 
   1 chr1_174393152   Sample    C    T        0      0        2 
   1 chr1_174393946     AAsi    G    C        1      2        2 
   1 chr1_174393946     AKia    G    C        0      0        2 
   1 chr1_174393946     AOna    G    C        0      0        2 
   1 chr1_174393946     ASom    G    C        1      2        2 
   1 chr1_174393946     HCab    G    C        0      0        2 
   1 chr1_174393946     HPrz    G    C        0      0        2 
   1 chr1_174393946     ZBoe    G    C        0      0        2 
   1 chr1_174393946     ZGre    G    C        0      0        2 
   1 chr1_174393946     ZHar    G    C        0      0        2 
   1 chr1_174393946   Sample    G    C        1      2        2 
   1 chr1_174403821     AAsi    C    T        0      0        2 
   1 chr1_174403821     AKia    C    T        0      0        2 
   1 chr1_174403821     AOna    C    T        0      0        2 
   1 chr1_174403821     ASom    C    T        0      0        2 
   1 chr1_174403821     HCab    C    T        1      2        2 
   1 chr1_174403821     HPrz    C    T        0      0        2 
   1 chr1_174403821     ZBoe    C    T        0      0        2 
   1 chr1_174403821     ZGre    C    T        0      0        2 
   1 chr1_174403821     ZHar    C    T        0      0        2 
   1 chr1_174403821   Sample    C    T        0      0        2 
   1 chr1_174412795     AAsi    T    C        1      2        2 
   1 chr1_174412795     AKia    T    C        0      0        2 
   1 chr1_174412795     AOna    T    C        0      0        2 
   1 chr1_174412795     ASom    T    C        1      2        2 
   1 chr1_174412795     HCab    T    C        0      0        2 
   1 chr1_174412795     HPrz    T    C        0      0        2 
   1 chr1_174412795     ZBoe    T    C        0      0        2 
   1 chr1_174412795     ZGre    T    C        0      0        2 
   1 chr1_174412795     ZHar    T    C        0      0        2 
   1 chr1_174412795   Sample    T    C        1      2        2 
   1 chr1_174413597     AAsi    C    T        0      0        2 
   1 chr1_174413597     AKia    C    T        0      0        2 
   1 chr1_174413597     AOna    C    T        0      0        2 
   1 chr1_174413597     ASom    C    T        0      0        2 
   1 chr1_174413597     HCab    C    T        1      2        2 
   1 chr1_174413597     HPrz    C    T        1      2        2 
   1 chr1_174413597     ZBoe    C    T        0      0        2 
   1 chr1_174413597     ZGre    C    T        0      0        2 
   1 chr1_174413597     ZHar    C    T        0      0        2 
   1 chr1_174413597   Sample    C    T        0      0        2 
   1 chr1_174414485     AAsi    G    T        0      0        2 
   1 chr1_174414485     AKia    G    T        0      0        2 
   1 chr1_174414485     AOna    G    T        0      0        2 
   1 chr1_174414485     ASom    G    T        1      2        2 
   1 chr1_174414485     HCab    G    T        0      0        2 
   1 chr1_174414485     HPrz    G    T        0      0        2 
   1 chr1_174414485     ZBoe    G    T        0      0        2 
   1 chr1_174414485     ZGre    G    T        0      0        2 
   1 chr1_174414485     ZHar    G    T        0      0        2 
   1 chr1_174414485   Sample    G    T        0      0        2 
   1 chr1_174418303     AAsi    G    T        0      0        2 
   1 chr1_174418303     AKia    G    T        0      0        2 
   1 chr1_174418303     AOna    G    T        1      2        2 
   1 chr1_174418303     ASom    G    T        0      0        2 
   1 chr1_174418303     HCab    G    T        0      0        2 
   1 chr1_174418303     HPrz    G    T        0      0        2 
   1 chr1_174418303     ZBoe    G    T        0      0        2 
   1 chr1_174418303     ZGre    G    T        0      0        2 
   1 chr1_174418303     ZHar    G    T        0      0        2 
   1 chr1_174418303   Sample    G    T        0      0        2 
   1 chr1_174419763     AAsi    G    A        0      0        2 
   1 chr1_174419763     AKia    G    A        0      0        2 
   1 chr1_174419763     AOna    G    A        0      0        2 
   1 chr1_174419763     ASom    G    A        0      0        2 
   1 chr1_174419763     HCab    G    A        1      2        2 
   1 chr1_174419763     HPrz    G    A      0.5      1        2 
   1 chr1_174419763     ZBoe    G    A        0      0        2 
   1 chr1_174419763     ZGre    G    A        0      0        2 
   1 chr1_174419763     ZHar    G    A        0      0        2 
   1 chr1_174419763   Sample    G    A        0      0        2 
   1 chr1_174423527     AAsi    T    C        0      0        2 
   1 chr1_174423527     AKia    T    C        0      0        2 
   1 chr1_174423527     AOna    T    C        0      0        2 
   1 chr1_174423527     ASom    T    C        1      2        2 
   1 chr1_174423527     HCab    T    C        0      0        2 
   1 chr1_174423527     HPrz    T    C        0      0        2 
   1 chr1_174423527     ZBoe    T    C        0      0        2 
   1 chr1_174423527     ZGre    T    C        0      0        2 
   1 chr1_174423527     ZHar    T    C        0      0        2 
   1 chr1_174423527   Sample    T    C        0      0        2 
   1 chr1_174424089     AAsi    C    T        0      0        2 
   1 chr1_174424089     AKia    C    T        0      0        2 
   1 chr1_174424089     AOna    C    T        0      0        2 
   1 chr1_174424089     ASom    C    T        0      0        2 
   1 chr1_174424089     HCab    C    T        1      2        2 
   1 chr1_174424089     HPrz    C    T        1      2        2 
   1 chr1_174424089     ZBoe    C    T        0      0        2 
   1 chr1_174424089     ZGre    C    T        0      0        2 
   1 chr1_174424089     ZHar    C    T        0      0        2 
   1 chr1_174424089   Sample    C    T        0      0        2 
   1 chr1_174429632     AAsi    C    G        0      0        2 
   1 chr1_174429632     AKia    C    G        0      0        2 
   1 chr1_174429632     AOna    C    G        0      0        2 
   1 chr1_174429632     ASom    C    G        0      0        2 
   1 chr1_174429632     HCab    C    G        0      0        2 
   1 chr1_174429632     HPrz    C    G        0      0        2 
   1 chr1_174429632     ZBoe    C    G        0      0        2 
   1 chr1_174429632     ZGre    C    G        0      0        2 
   1 chr1_174429632     ZHar    C    G        1      2        2 
   1 chr1_174429632   Sample    C    G        0      0        2 
   1 chr1_174438051     AAsi    G    C        0      0        2 
   1 chr1_174438051     AKia    G    C        1      2        2 
   1 chr1_174438051     AOna    G    C        0      0        2 
   1 chr1_174438051     ASom    G    C        0      0        2 
   1 chr1_174438051     HCab    G    C        0      0        2 
   1 chr1_174438051     HPrz    G    C        0      0        2 
   1 chr1_174438051     ZBoe    G    C        0      0        2 
   1 chr1_174438051     ZGre    G    C        0      0        2 
   1 chr1_174438051     ZHar    G    C        0      0        2 
   1 chr1_174438051   Sample    G    C        0      0        2 
   1 chr1_174439728     AAsi    A    C        0      0        2 
   1 chr1_174439728     AKia    A    C        0      0        2 
   1 chr1_174439728     AOna    A    C        0      0        2 
   1 chr1_174439728     ASom    A    C        0      0        2 
   1 chr1_174439728     HCab    A    C        0      0        2 
   1 chr1_174439728     HPrz    A    C        0      0        2 
   1 chr1_174439728     ZBoe    A    C      0.5      1        2 
   1 chr1_174439728     ZGre    A    C        0      0        2 
   1 chr1_174439728     ZHar    A    C        0      0        2 
   1 chr1_174439728   Sample    A    C        0      0        2 
   1 chr1_174453357     AAsi    A    G      0.5      1        2 
   1 chr1_174453357     AKia    A    G        0      0        2 
   1 chr1_174453357     AOna    A    G        0      0        2 
   1 chr1_174453357     ASom    A    G        0      0        2 
   1 chr1_174453357     HCab    A    G        0      0        2 
   1 chr1_174453357     HPrz    A    G        0      0        2 
   1 chr1_174453357     ZBoe    A    G        0      0        2 
   1 chr1_174453357     ZGre    A    G        0      0        2 
   1 chr1_174453357     ZHar    A    G        0      0        2 
   1 chr1_174453357   Sample    A    G        0      0        2 
   1 chr1_174462244     AAsi    C    G        0      0        2 
   1 chr1_174462244     AKia    C    G        0      0        2 
   1 chr1_174462244     AOna    C    G        0      0        2 
   1 chr1_174462244     ASom    C    G        0      0        2 
   1 chr1_174462244     HCab    C    G        0      0        2 
   1 chr1_174462244     HPrz    C    G        0      0        2 
   1 chr1_174462244     ZBoe    C    G      0.5      1        2 
   1 chr1_174462244     ZGre    C    G        0      0        2 
   1 chr1_174462244     ZHar    C    G        0      0        2 
   1 chr1_174462244   Sample    C    G        0      0        2 
   1 chr1_174467275     AAsi    C    T        0      0        2 
   1 chr1_174467275     AKia    C    T        0      0        2 
   1 chr1_174467275     AOna    C    T        0      0        2 
   1 chr1_174467275     ASom    C    T        0      0        2 
   1 chr1_174467275     HCab    C    T        0      0        2 
   1 chr1_174467275     HPrz    C    T        0      0        2 
   1 chr1_174467275     ZBoe    C    T      0.5      1        2 
   1 chr1_174467275     ZGre    C    T        0      0        2 
   1 chr1_174467275     ZHar    C    T        0      0        2 
   1 chr1_174467275   Sample    C    T        0      0        2 
   1 chr1_174474426     AAsi    C    T        0      0        2 
   1 chr1_174474426     AKia    C    T        0      0        2 
   1 chr1_174474426     AOna    C    T        0      0        2 
   1 chr1_174474426     ASom    C    T        0      0        2 
   1 chr1_174474426     HCab    C    T        1      2        2 
   1 chr1_174474426     HPrz    C    T        1      2        2 
   1 chr1_174474426     ZBoe    C    T        0      0        2 
   1 chr1_174474426     ZGre    C    T        0      0        2 
   1 chr1_174474426     ZHar    C    T        0      0        2 
   1 chr1_174474426   Sample    C    T        0      0        2 
   1 chr1_174477276     AAsi    A    T        0      0        2 
   1 chr1_174477276     AKia    A    T        0      0        2 
   1 chr1_174477276     AOna    A    T        0      0        2 
   1 chr1_174477276     ASom    A    T        0      0        2 
   1 chr1_174477276     HCab    A    T        0      0        2 
   1 chr1_174477276     HPrz    A    T        0      0        2 
   1 chr1_174477276     ZBoe    A    T      0.5      1        2 
   1 chr1_174477276     ZGre    A    T        0      0        2 
   1 chr1_174477276     ZHar    A    T        0      0        2 
   1 chr1_174477276   Sample    A    T        0      0        2 
   1 chr1_174485574     AAsi    A    G        1      2        2 
   1 chr1_174485574     AKia    A    G        0      0        2 
   1 chr1_174485574     AOna    A    G        0      0        2 
   1 chr1_174485574     ASom    A    G        1      2        2 
   1 chr1_174485574     HCab    A    G        0      0        2 
   1 chr1_174485574     HPrz    A    G        0      0        2 
   1 chr1_174485574     ZBoe    A    G        0      0        2 
   1 chr1_174485574     ZGre    A    G        0      0        2 
   1 chr1_174485574     ZHar    A    G        0      0        2 
   1 chr1_174485574   Sample    A    G        1      2        2 
   1 chr1_174486340     AAsi    G    C        0      0        2 
   1 chr1_174486340     AKia    G    C        0      0        2 
   1 chr1_174486340     AOna    G    C        0      0        2 
   1 chr1_174486340     ASom    G    C        0      0        2 
   1 chr1_174486340     HCab    G    C        1      2        2 
   1 chr1_174486340     HPrz    G    C        1      2        2 
   1 chr1_174486340     ZBoe    G    C        0      0        2 
   1 chr1_174486340     ZGre    G    C        0      0        2 
   1 chr1_174486340     ZHar    G    C        0      0        2 
   1 chr1_174486340   Sample    G    C        0      0        2 
   1 chr1_174502750     AAsi    G    A        0      0        2 
   1 chr1_174502750     AKia    G    A        1      2        2 
   1 chr1_174502750     AOna    G    A        1      2        2 
   1 chr1_174502750     ASom    G    A        0      0        2 
   1 chr1_174502750     HCab    G    A        0      0        2 
   1 chr1_174502750     HPrz    G    A        0      0        2 
   1 chr1_174502750     ZBoe    G    A        0      0        2 
   1 chr1_174502750     ZGre    G    A        0      0        2 
   1 chr1_174502750     ZHar    G    A        0      0        2 
   1 chr1_174502750   Sample    G    A        0      0        2 
   1 chr1_174504052     AAsi    C    T        0      0        2 
   1 chr1_174504052     AKia    C    T      0.5      1        2 
   1 chr1_174504052     AOna    C    T        0      0        2 
   1 chr1_174504052     ASom    C    T        0      0        2 
   1 chr1_174504052     HCab    C    T        0      0        2 
   1 chr1_174504052     HPrz    C    T        0      0        2 
   1 chr1_174504052     ZBoe    C    T        0      0        2 
   1 chr1_174504052     ZGre    C    T        0      0        2 
   1 chr1_174504052     ZHar    C    T        0      0        2 
   1 chr1_174504052   Sample    C    T        0      0        2 
   1 chr1_174508314     AAsi    C    G        0      0        2 
   1 chr1_174508314     AKia    C    G        0      0        2 
   1 chr1_174508314     AOna    C    G        1      2        2 
   1 chr1_174508314     ASom    C    G        0      0        2 
   1 chr1_174508314     HCab    C    G        0      0        2 
   1 chr1_174508314     HPrz    C    G        0      0        2 
   1 chr1_174508314     ZBoe    C    G        0      0        2 
   1 chr1_174508314     ZGre    C    G        0      0        2 
   1 chr1_174508314     ZHar    C    G        0      0        2 
   1 chr1_174508314   Sample    C    G        0      0        2 
   1 chr1_174514738     AAsi    A    G        0      0        2 
   1 chr1_174514738     AKia    A    G        0      0        2 
   1 chr1_174514738     AOna    A    G        0      0        2 
   1 chr1_174514738     ASom    A    G        0      0        2 
   1 chr1_174514738     HCab    A    G        1      2        2 
   1 chr1_174514738     HPrz    A    G        1      2        2 
   1 chr1_174514738     ZBoe    A    G        0      0        2 
   1 chr1_174514738     ZGre    A    G        0      0        2 
   1 chr1_174514738     ZHar    A    G        0      0        2 
   1 chr1_174514738   Sample    A    G        0      0        2 
   1 chr1_174524591     AAsi    A    G        0      0        2 
   1 chr1_174524591     AKia    A    G        0      0        2 
   1 chr1_174524591     AOna    A    G        0      0        2 
   1 chr1_174524591     ASom    A    G        0      0        2 
   1 chr1_174524591     HCab    A    G        0      0        2 
   1 chr1_174524591     HPrz    A    G        0      0        2 
   1 chr1_174524591     ZBoe    A    G        0      0        2 
   1 chr1_174524591     ZGre    A    G      0.5      1        2 
   1 chr1_174524591     ZHar    A    G        0      0        2 
   1 chr1_174524591   Sample    A    G        0      0        2 
   1 chr1_174526524     AAsi    T    C        0      0        2 
   1 chr1_174526524     AKia    T    C        0      0        2 
   1 chr1_174526524     AOna    T    C        0      0        2 
   1 chr1_174526524     ASom    T    C        1      2        2 
   1 chr1_174526524     HCab    T    C        0      0        2 
   1 chr1_174526524     HPrz    T    C        0      0        2 
   1 chr1_174526524     ZBoe    T    C        0      0        2 
   1 chr1_174526524     ZGre    T    C        0      0        2 
   1 chr1_174526524     ZHar    T    C        0      0        2 
   1 chr1_174526524   Sample    T    C        0      0        2 
   1 chr1_174526621     AAsi    G    A        0      0        2 
   1 chr1_174526621     AKia    G    A        0      0        2 
   1 chr1_174526621     AOna    G    A        1      2        2 
   1 chr1_174526621     ASom    G    A        0      0        2 
   1 chr1_174526621     HCab    G    A        0      0        2 
   1 chr1_174526621     HPrz    G    A        0      0        2 
   1 chr1_174526621     ZBoe    G    A        0      0        2 
   1 chr1_174526621     ZGre    G    A        0      0        2 
   1 chr1_174526621     ZHar    G    A        0      0        2 
   1 chr1_174526621   Sample    G    A        0      0        2 
   1 chr1_174532438     AAsi    G    A        0      0        2 
   1 chr1_174532438     AKia    G    A        1      2        2 
   1 chr1_174532438     AOna    G    A        0      0        2 
   1 chr1_174532438     ASom    G    A        0      0        2 
   1 chr1_174532438     HCab    G    A        0      0        2 
   1 chr1_174532438     HPrz    G    A        0      0        2 
   1 chr1_174532438     ZBoe    G    A        0      0        2 
   1 chr1_174532438     ZGre    G    A        0      0        2 
   1 chr1_174532438     ZHar    G    A        0      0        2 
   1 chr1_174532438   Sample    G    A        0      0        2 
   1 chr1_174539760     AAsi    C    T        0      0        2 
   1 chr1_174539760     AKia    C    T        1      2        2 
   1 chr1_174539760     AOna    C    T        0      0        2 
   1 chr1_174539760     ASom    C    T        0      0        2 
   1 chr1_174539760     HCab    C    T        0      0        2 
   1 chr1_174539760     HPrz    C    T        0      0        2 
   1 chr1_174539760     ZBoe    C    T        0      0        2 
   1 chr1_174539760     ZGre    C    T        0      0        2 
   1 chr1_174539760     ZHar    C    T        0      0        2 
   1 chr1_174539760   Sample    C    T        0      0        2 
   1 chr1_174542427     AAsi    A    G        0      0        2 
   1 chr1_174542427     AKia    A    G        0      0        2 
   1 chr1_174542427     AOna    A    G        0      0        2 
   1 chr1_174542427     ASom    A    G        0      0        2 
   1 chr1_174542427     HCab    A    G        0      0        2 
   1 chr1_174542427     HPrz    A    G        0      0        2 
   1 chr1_174542427     ZBoe    A    G      0.5      1        2 
   1 chr1_174542427     ZGre    A    G        0      0        2 
   1 chr1_174542427     ZHar    A    G        0      0        2 
   1 chr1_174542427   Sample    A    G        0      0        2 
   1 chr1_174545611     AAsi    T    A        0      0        2 
   1 chr1_174545611     AKia    T    A        0      0        2 
   1 chr1_174545611     AOna    T    A        0      0        2 
   1 chr1_174545611     ASom    T    A        0      0        2 
   1 chr1_174545611     HCab    T    A        0      0        2 
   1 chr1_174545611     HPrz    T    A        0      0        2 
   1 chr1_174545611     ZBoe    T    A        0      0        2 
   1 chr1_174545611     ZGre    T    A        0      0        2 
   1 chr1_174545611     ZHar    T    A        1      2        2 
   1 chr1_174545611   Sample    T    A        0      0        2 
   1 chr1_174550044     AAsi    A    G        0      0        2 
   1 chr1_174550044     AKia    A    G        0      0        2 
   1 chr1_174550044     AOna    A    G        0      0        2 
   1 chr1_174550044     ASom    A    G        0      0        2 
   1 chr1_174550044     HCab    A    G        0      0        2 
   1 chr1_174550044     HPrz    A    G        0      0        2 
   1 chr1_174550044     ZBoe    A    G      0.5      1        2 
   1 chr1_174550044     ZGre    A    G        0      0        2 
   1 chr1_174550044     ZHar    A    G        0      0        2 
   1 chr1_174550044   Sample    A    G        0      0        2 
   1 chr1_174553073     AAsi    T    G        1      2        2 
   1 chr1_174553073     AKia    T    G        0      0        2 
   1 chr1_174553073     AOna    T    G        0      0        2 
   1 chr1_174553073     ASom    T    G        1      2        2 
   1 chr1_174553073     HCab    T    G        0      0        2 
   1 chr1_174553073     HPrz    T    G        0      0        2 
   1 chr1_174553073     ZBoe    T    G        0      0        2 
   1 chr1_174553073     ZGre    T    G        0      0        2 
   1 chr1_174553073     ZHar    T    G        0      0        2 
   1 chr1_174553073   Sample    T    G        1      2        2 
   1 chr1_174554789     AAsi    G    A        0      0        2 
   1 chr1_174554789     AKia    G    A        1      2        2 
   1 chr1_174554789     AOna    G    A        1      2        2 
   1 chr1_174554789     ASom    G    A        0      0        2 
   1 chr1_174554789     HCab    G    A        0      0        2 
   1 chr1_174554789     HPrz    G    A        0      0        2 
   1 chr1_174554789     ZBoe    G    A        0      0        2 
   1 chr1_174554789     ZGre    G    A        0      0        2 
   1 chr1_174554789     ZHar    G    A        0      0        2 
   1 chr1_174554789   Sample    G    A        0      0        2 
   1 chr1_174559431     AAsi    C    G        0      0        2 
   1 chr1_174559431     AKia    C    G        0      0        2 
   1 chr1_174559431     AOna    C    G        0      0        2 
   1 chr1_174559431     ASom    C    G        0      0        2 
   1 chr1_174559431     HCab    C    G        0      0        2 
   1 chr1_174559431     HPrz    C    G      0.5      1        2 
   1 chr1_174559431     ZBoe    C    G        0      0        2 
   1 chr1_174559431     ZGre    C    G        0      0        2 
   1 chr1_174559431     ZHar    C    G        0      0        2 
   1 chr1_174559431   Sample    C    G        0      0        2 
   1 chr1_174560709     AAsi    C    T        0      0        2 
   1 chr1_174560709     AKia    C    T        0      0        2 
   1 chr1_174560709     AOna    C    T        0      0        2 
   1 chr1_174560709     ASom    C    T        0      0        2 
   1 chr1_174560709     HCab    C    T        0      0        2 
   1 chr1_174560709     HPrz    C    T        0      0        2 
   1 chr1_174560709     ZBoe    C    T      0.5      1        2 
   1 chr1_174560709     ZGre    C    T        0      0        2 
   1 chr1_174560709     ZHar    C    T        0      0        2 
   1 chr1_174560709   Sample    C    T        0      0        2 
   1 chr1_174574266     AAsi    A    G        0      0        2 
   1 chr1_174574266     AKia    A    G        0      0        2 
   1 chr1_174574266     AOna    A    G        0      0        2 
   1 chr1_174574266     ASom    A    G        0      0        2 
   1 chr1_174574266     HCab    A    G        0      0        2 
   1 chr1_174574266     HPrz    A    G      0.5      1        2 
   1 chr1_174574266     ZBoe    A    G        0      0        2 
   1 chr1_174574266     ZGre    A    G        0      0        2 
   1 chr1_174574266     ZHar    A    G        0      0        2 
   1 chr1_174574266   Sample    A    G        0      0        2 
   1 chr1_174574270     AAsi    A    G        0      0        2 
   1 chr1_174574270     AKia    A    G        0      0        2 
   1 chr1_174574270     AOna    A    G        0      0        2 
   1 chr1_174574270     ASom    A    G        0      0        2 
   1 chr1_174574270     HCab    A    G        0      0        2 
   1 chr1_174574270     HPrz    A    G      0.5      1        2 
   1 chr1_174574270     ZBoe    A    G        0      0        2 
   1 chr1_174574270     ZGre    A    G        0      0        2 
   1 chr1_174574270     ZHar    A    G        0      0        2 
   1 chr1_174574270   Sample    A    G        0      0        2 
   1 chr1_174586215     AAsi    A    G      0.5      1        2 
   1 chr1_174586215     AKia    A    G        0      0        2 
   1 chr1_174586215     AOna    A    G        0      0        2 
   1 chr1_174586215     ASom    A    G        0      0        2 
   1 chr1_174586215     HCab    A    G        0      0        2 
   1 chr1_174586215     HPrz    A    G        0      0        2 
   1 chr1_174586215     ZBoe    A    G        0      0        2 
   1 chr1_174586215     ZGre    A    G        0      0        2 
   1 chr1_174586215     ZHar    A    G        0      0        2 
   1 chr1_174586215   Sample    A    G        0      0        2 
   1 chr1_174591300     AAsi    T    G        0      0        2 
   1 chr1_174591300     AKia    T    G        0      0        2 
   1 chr1_174591300     AOna    T    G        0      0        2 
   1 chr1_174591300     ASom    T    G        0      0        2 
   1 chr1_174591300     HCab    T    G        0      0        2 
   1 chr1_174591300     HPrz    T    G        0      0        2 
   1 chr1_174591300     ZBoe    T    G      0.5      1        2 
   1 chr1_174591300     ZGre    T    G        0      0        2 
   1 chr1_174591300     ZHar    T    G        0      0        2 
   1 chr1_174591300   Sample    T    G        0      0        2 
   1 chr1_174599347     AAsi    C    A        0      0        2 
   1 chr1_174599347     AKia    C    A        0      0        2 
   1 chr1_174599347     AOna    C    A        0      0        2 
   1 chr1_174599347     ASom    C    A        0      0        2 
   1 chr1_174599347     HCab    C    A        1      2        2 
   1 chr1_174599347     HPrz    C    A        1      2        2 
   1 chr1_174599347     ZBoe    C    A        0      0        2 
   1 chr1_174599347     ZGre    C    A        0      0        2 
   1 chr1_174599347     ZHar    C    A        0      0        2 
   1 chr1_174599347   Sample    C    A        0      0        2 
   1 chr1_174601534     AAsi    A    G      0.5      1        2 
   1 chr1_174601534     AKia    A    G        0      0        2 
   1 chr1_174601534     AOna    A    G        0      0        2 
   1 chr1_174601534     ASom    A    G        0      0        2 
   1 chr1_174601534     HCab    A    G        0      0        2 
   1 chr1_174601534     HPrz    A    G        0      0        2 
   1 chr1_174601534     ZBoe    A    G        0      0        2 
   1 chr1_174601534     ZGre    A    G        0      0        2 
   1 chr1_174601534     ZHar    A    G        0      0        2 
   1 chr1_174601534   Sample    A    G        0      0        2 
   1 chr1_174605229     AAsi    T    C        0      0        2 
   1 chr1_174605229     AKia    T    C        0      0        2 
   1 chr1_174605229     AOna    T    C        0      0        2 
   1 chr1_174605229     ASom    T    C        1      2        2 
   1 chr1_174605229     HCab    T    C        0      0        2 
   1 chr1_174605229     HPrz    T    C        0      0        2 
   1 chr1_174605229     ZBoe    T    C        0      0        2 
   1 chr1_174605229     ZGre    T    C        0      0        2 
   1 chr1_174605229     ZHar    T    C        0      0        2 
   1 chr1_174605229   Sample    T    C        0      0        2 
   1 chr1_174613161     AAsi    C    T        0      0        2 
   1 chr1_174613161     AKia    C    T        0      0        2 
   1 chr1_174613161     AOna    C    T        0      0        2 
   1 chr1_174613161     ASom    C    T        0      0        2 
   1 chr1_174613161     HCab    C    T        0      0        2 
   1 chr1_174613161     HPrz    C    T        0      0        2 
   1 chr1_174613161     ZBoe    C    T        1      2        2 
   1 chr1_174613161     ZGre    C    T        0      0        2 
   1 chr1_174613161     ZHar    C    T        0      0        2 
   1 chr1_174613161   Sample    C    T        0      0        2 
   1 chr1_174614216     AAsi    C    A        0      0        2 
   1 chr1_174614216     AKia    C    A        0      0        2 
   1 chr1_174614216     AOna    C    A        0      0        2 
   1 chr1_174614216     ASom    C    A        0      0        2 
   1 chr1_174614216     HCab    C    A        0      0        2 
   1 chr1_174614216     HPrz    C    A        0      0        2 
   1 chr1_174614216     ZBoe    C    A      0.5      1        2 
   1 chr1_174614216     ZGre    C    A        0      0        2 
   1 chr1_174614216     ZHar    C    A        0      0        2 
   1 chr1_174614216   Sample    C    A        0      0        2 
   1 chr1_174622637     AAsi    A    C        0      0        2 
   1 chr1_174622637     AKia    A    C        0      0        2 
   1 chr1_174622637     AOna    A    C        0      0        2 
   1 chr1_174622637     ASom    A    C        0      0        2 
   1 chr1_174622637     HCab    A    C        1      2        2 
   1 chr1_174622637     HPrz    A    C        1      2        2 
   1 chr1_174622637     ZBoe    A    C        0      0        2 
   1 chr1_174622637     ZGre    A    C        0      0        2 
   1 chr1_174622637     ZHar    A    C        0      0        2 
   1 chr1_174622637   Sample    A    C        0      0        2 
   1 chr1_174622730     AAsi    C    T        0      0        2 
   1 chr1_174622730     AKia    C    T        0      0        2 
   1 chr1_174622730     AOna    C    T        0      0        2 
   1 chr1_174622730     ASom    C    T        0      0        2 
   1 chr1_174622730     HCab    C    T        1      2        2 
   1 chr1_174622730     HPrz    C    T        1      2        2 
   1 chr1_174622730     ZBoe    C    T        0      0        2 
   1 chr1_174622730     ZGre    C    T        0      0        2 
   1 chr1_174622730     ZHar    C    T        0      0        2 
   1 chr1_174622730   Sample    C    T        0      0        2 
   1 chr1_174644456     AAsi    C    G        1      2        2 
   1 chr1_174644456     AKia    C    G        0      0        2 
   1 chr1_174644456     AOna    C    G        0      0        2 
   1 chr1_174644456     ASom    C    G        1      2        2 
   1 chr1_174644456     HCab    C    G        0      0        2 
   1 chr1_174644456     HPrz    C    G        0      0        2 
   1 chr1_174644456     ZBoe    C    G        0      0        2 
   1 chr1_174644456     ZGre    C    G        0      0        2 
   1 chr1_174644456     ZHar    C    G        0      0        2 
   1 chr1_174644456   Sample    C    G        1      2        2 
   1 chr1_174646044     AAsi    T    G        1      2        2 
   1 chr1_174646044     AKia    T    G        0      0        2 
   1 chr1_174646044     AOna    T    G        0      0        2 
   1 chr1_174646044     ASom    T    G        0      0        2 
   1 chr1_174646044     HCab    T    G        0      0        2 
   1 chr1_174646044     HPrz    T    G        0      0        2 
   1 chr1_174646044     ZBoe    T    G        0      0        2 
   1 chr1_174646044     ZGre    T    G        0      0        2 
   1 chr1_174646044     ZHar    T    G        0      0        2 
   1 chr1_174646044   Sample    T    G        1      2        2 
   1 chr1_174650616     AAsi    C    A        0      0        2 
   1 chr1_174650616     AKia    C    A        0      0        2 
   1 chr1_174650616     AOna    C    A        0      0        2 
   1 chr1_174650616     ASom    C    A        0      0        2 
   1 chr1_174650616     HCab    C    A        0      0        2 
   1 chr1_174650616     HPrz    C    A        0      0        2 
   1 chr1_174650616     ZBoe    C    A        0      0        2 
   1 chr1_174650616     ZGre    C    A      0.5      1        2 
   1 chr1_174650616     ZHar    C    A        0      0        2 
   1 chr1_174650616   Sample    C    A        0      0        2 
   1 chr1_174651758     AAsi    A    G        0      0        2 
   1 chr1_174651758     AKia    A    G        1      2        2 
   1 chr1_174651758     AOna    A    G        1      2        2 
   1 chr1_174651758     ASom    A    G        0      0        2 
   1 chr1_174651758     HCab    A    G        0      0        2 
   1 chr1_174651758     HPrz    A    G        0      0        2 
   1 chr1_174651758     ZBoe    A    G        0      0        2 
   1 chr1_174651758     ZGre    A    G        0      0        2 
   1 chr1_174651758     ZHar    A    G        0      0        2 
   1 chr1_174651758   Sample    A    G        0      0        2 
   1 chr1_174652059     AAsi    C    T        0      0        2 
   1 chr1_174652059     AKia    C    T        0      0        2 
   1 chr1_174652059     AOna    C    T        0      0        2 
   1 chr1_174652059     ASom    C    T        0      0        2 
   1 chr1_174652059     HCab    C    T        1      2        2 
   1 chr1_174652059     HPrz    C    T        1      2        2 
   1 chr1_174652059     ZBoe    C    T        0      0        2 
   1 chr1_174652059     ZGre    C    T        0      0        2 
   1 chr1_174652059     ZHar    C    T        0      0        2 
   1 chr1_174652059   Sample    C    T        0      0        2 
   1 chr1_174652230     AAsi    A    G        0      0        2 
   1 chr1_174652230     AKia    A    G        0      0        2 
   1 chr1_174652230     AOna    A    G        0      0        2 
   1 chr1_174652230     ASom    A    G        0      0        2 
   1 chr1_174652230     HCab    A    G        0      0        2 
   1 chr1_174652230     HPrz    A    G        0      0        2 
   1 chr1_174652230     ZBoe    A    G        0      0        2 
   1 chr1_174652230     ZGre    A    G      0.5      1        2 
   1 chr1_174652230     ZHar    A    G        0      0        2 
   1 chr1_174652230   Sample    A    G        0      0        2 
   1 chr1_174653569     AAsi    C    T        0      0        2 
   1 chr1_174653569     AKia    C    T        0      0        2 
   1 chr1_174653569     AOna    C    T        0      0        2 
   1 chr1_174653569     ASom    C    T        0      0        2 
   1 chr1_174653569     HCab    C    T        1      2        2 
   1 chr1_174653569     HPrz    C    T        1      2        2 
   1 chr1_174653569     ZBoe    C    T        0      0        2 
   1 chr1_174653569     ZGre    C    T        0      0        2 
   1 chr1_174653569     ZHar    C    T        0      0        2 
   1 chr1_174653569   Sample    C    T        0      0        2 
   1 chr1_174659736     AAsi    G    A        0      0        2 
   1 chr1_174659736     AKia    G    A        0      0        2 
   1 chr1_174659736     AOna    G    A        0      0        2 
   1 chr1_174659736     ASom    G    A        0      0        2 
   1 chr1_174659736     HCab    G    A        1      2        2 
   1 chr1_174659736     HPrz    G    A        1      2        2 
   1 chr1_174659736     ZBoe    G    A        0      0        2 
   1 chr1_174659736     ZGre    G    A        0      0        2 
   1 chr1_174659736     ZHar    G    A        0      0        2 
   1 chr1_174659736   Sample    G    A        0      0        2 
   1 chr1_174661242     AAsi    T    C        0      0        2 
   1 chr1_174661242     AKia    T    C        0      0        2 
   1 chr1_174661242     AOna    T    C        1      2        2 
   1 chr1_174661242     ASom    T    C        0      0        2 
   1 chr1_174661242     HCab    T    C        0      0        2 
   1 chr1_174661242     HPrz    T    C        0      0        2 
   1 chr1_174661242     ZBoe    T    C        0      0        2 
   1 chr1_174661242     ZGre    T    C        0      0        2 
   1 chr1_174661242     ZHar    T    C        0      0        2 
   1 chr1_174661242   Sample    T    C        0      0        2 
   1 chr1_174662999     AAsi    G    T        0      0        2 
   1 chr1_174662999     AKia    G    T        0      0        2 
   1 chr1_174662999     AOna    G    T        1      2        2 
   1 chr1_174662999     ASom    G    T        0      0        2 
   1 chr1_174662999     HCab    G    T        0      0        2 
   1 chr1_174662999     HPrz    G    T        0      0        2 
   1 chr1_174662999     ZBoe    G    T        0      0        2 
   1 chr1_174662999     ZGre    G    T        0      0        2 
   1 chr1_174662999     ZHar    G    T        0      0        2 
   1 chr1_174662999   Sample    G    T        0      0        2 
   1 chr1_174675279     AAsi    G    A        0      0        2 
   1 chr1_174675279     AKia    G    A        0      0        2 
   1 chr1_174675279     AOna    G    A        1      2        2 
   1 chr1_174675279     ASom    G    A        0      0        2 
   1 chr1_174675279     HCab    G    A        0      0        2 
   1 chr1_174675279     HPrz    G    A        0      0        2 
   1 chr1_174675279     ZBoe    G    A        0      0        2 
   1 chr1_174675279     ZGre    G    A        0      0        2 
   1 chr1_174675279     ZHar    G    A        0      0        2 
   1 chr1_174675279   Sample    G    A        0      0        2 
   1 chr1_174676949     AAsi    C    A      0.5      1        2 
   1 chr1_174676949     AKia    C    A        0      0        2 
   1 chr1_174676949     AOna    C    A        0      0        2 
   1 chr1_174676949     ASom    C    A        0      0        2 
   1 chr1_174676949     HCab    C    A        0      0        2 
   1 chr1_174676949     HPrz    C    A        0      0        2 
   1 chr1_174676949     ZBoe    C    A        0      0        2 
   1 chr1_174676949     ZGre    C    A        0      0        2 
   1 chr1_174676949     ZHar    C    A        0      0        2 
   1 chr1_174676949   Sample    C    A        0      0        2 
   1 chr1_174680418     AAsi    C    T        1      2        2 
   1 chr1_174680418     AKia    C    T        0      0        2 
   1 chr1_174680418     AOna    C    T        0      0        2 
   1 chr1_174680418     ASom    C    T        1      2        2 
   1 chr1_174680418     HCab    C    T        0      0        2 
   1 chr1_174680418     HPrz    C    T        0      0        2 
   1 chr1_174680418     ZBoe    C    T        0      0        2 
   1 chr1_174680418     ZGre    C    T        0      0        2 
   1 chr1_174680418     ZHar    C    T        0      0        2 
   1 chr1_174680418   Sample    C    T        1      2        2 
   1 chr1_174685928     AAsi    T    A        0      0        2 
   1 chr1_174685928     AKia    T    A        0      0        2 
   1 chr1_174685928     AOna    T    A        0      0        2 
   1 chr1_174685928     ASom    T    A        0      0        2 
   1 chr1_174685928     HCab    T    A        0      0        2 
   1 chr1_174685928     HPrz    T    A        0      0        2 
   1 chr1_174685928     ZBoe    T    A        0      0        2 
   1 chr1_174685928     ZGre    T    A        0      0        2 
   1 chr1_174685928     ZHar    T    A        1      2        2 
   1 chr1_174685928   Sample    T    A        0      0        2 
   1 chr1_174694457     AAsi    T    C        0      0        2 
   1 chr1_174694457     AKia    T    C        1      2        2 
   1 chr1_174694457     AOna    T    C        1      2        2 
   1 chr1_174694457     ASom    T    C        0      0        2 
   1 chr1_174694457     HCab    T    C        0      0        2 
   1 chr1_174694457     HPrz    T    C        0      0        2 
   1 chr1_174694457     ZBoe    T    C        0      0        2 
   1 chr1_174694457     ZGre    T    C        0      0        2 
   1 chr1_174694457     ZHar    T    C        0      0        2 
   1 chr1_174694457   Sample    T    C        0      0        2 
   1 chr1_174696201     AAsi    C    T        0      0        2 
   1 chr1_174696201     AKia    C    T        0      0        2 
   1 chr1_174696201     AOna    C    T        0      0        2 
   1 chr1_174696201     ASom    C    T        0      0        2 
   1 chr1_174696201     HCab    C    T        0      0        2 
   1 chr1_174696201     HPrz    C    T        0      0        2 
   1 chr1_174696201     ZBoe    C    T        1      2        2 
   1 chr1_174696201     ZGre    C    T        1      2        2 
   1 chr1_174696201     ZHar    C    T        1      2        2 
   1 chr1_174696201   Sample    C    T        0      0        2 
   1 chr1_174708046     AAsi    G    C        0      0        2 
   1 chr1_174708046     AKia    G    C        0      0        2 
   1 chr1_174708046     AOna    G    C        0      0        2 
   1 chr1_174708046     ASom    G    C        0      0        2 
   1 chr1_174708046     HCab    G    C        0      0        2 
   1 chr1_174708046     HPrz    G    C        0      0        2 
   1 chr1_174708046     ZBoe    G    C      0.5      1        2 
   1 chr1_174708046     ZGre    G    C        0      0        2 
   1 chr1_174708046     ZHar    G    C        0      0        2 
   1 chr1_174708046   Sample    G    C        0      0        2 
   1 chr1_174712412     AAsi    T    C        0      0        2 
   1 chr1_174712412     AKia    T    C        0      0        2 
   1 chr1_174712412     AOna    T    C        0      0        2 
   1 chr1_174712412     ASom    T    C        0      0        2 
   1 chr1_174712412     HCab    T    C        1      2        2 
   1 chr1_174712412     HPrz    T    C      0.5      1        2 
   1 chr1_174712412     ZBoe    T    C        0      0        2 
   1 chr1_174712412     ZGre    T    C        0      0        2 
   1 chr1_174712412     ZHar    T    C        0      0        2 
   1 chr1_174712412   Sample    T    C        0      0        2 
   1 chr1_174720967     AAsi    A    C        0      0        2 
   1 chr1_174720967     AKia    A    C        0      0        2 
   1 chr1_174720967     AOna    A    C        0      0        2 
   1 chr1_174720967     ASom    A    C        0      0        2 
   1 chr1_174720967     HCab    A    C        0      0        2 
   1 chr1_174720967     HPrz    A    C        0      0        2 
   1 chr1_174720967     ZBoe    A    C        0      0        2 
   1 chr1_174720967     ZGre    A    C        0      0        2 
   1 chr1_174720967     ZHar    A    C        1      2        2 
   1 chr1_174720967   Sample    A    C        0      0        2 
   1 chr1_174723644     AAsi    A    T        1      2        2 
   1 chr1_174723644     AKia    A    T        0      0        2 
   1 chr1_174723644     AOna    A    T        1      2        2 
   1 chr1_174723644     ASom    A    T        1      2        2 
   1 chr1_174723644     HCab    A    T        0      0        2 
   1 chr1_174723644     HPrz    A    T        0      0        2 
   1 chr1_174723644     ZBoe    A    T        0      0        2 
   1 chr1_174723644     ZGre    A    T        0      0        2 
   1 chr1_174723644     ZHar    A    T        0      0        2 
   1 chr1_174723644   Sample    A    T        1      2        2 
   1 chr1_174732053     AAsi    C    G        0      0        2 
   1 chr1_174732053     AKia    C    G        0      0        2 
   1 chr1_174732053     AOna    C    G        0      0        2 
   1 chr1_174732053     ASom    C    G        0      0        2 
   1 chr1_174732053     HCab    C    G        1      2        2 
   1 chr1_174732053     HPrz    C    G        1      2        2 
   1 chr1_174732053     ZBoe    C    G        0      0        2 
   1 chr1_174732053     ZGre    C    G        0      0        2 
   1 chr1_174732053     ZHar    C    G        0      0        2 
   1 chr1_174732053   Sample    C    G        0      0        2 
   1 chr1_174743819     AAsi    C    G        0      0        2 
   1 chr1_174743819     AKia    C    G        0      0        2 
   1 chr1_174743819     AOna    C    G        0      0        2 
   1 chr1_174743819     ASom    C    G        0      0        2 
   1 chr1_174743819     HCab    C    G        1      2        2 
   1 chr1_174743819     HPrz    C    G        1      2        2 
   1 chr1_174743819     ZBoe    C    G        0      0        2 
   1 chr1_174743819     ZGre    C    G        0      0        2 
   1 chr1_174743819     ZHar    C    G        0      0        2 
   1 chr1_174743819   Sample    C    G        0      0        2 
   1 chr1_174747348     AAsi    T    C        0      0        2 
   1 chr1_174747348     AKia    T    C        0      0        2 
   1 chr1_174747348     AOna    T    C        0      0        2 
   1 chr1_174747348     ASom    T    C        0      0        2 
   1 chr1_174747348     HCab    T    C        1      2        2 
   1 chr1_174747348     HPrz    T    C        1      2        2 
   1 chr1_174747348     ZBoe    T    C        0      0        2 
   1 chr1_174747348     ZGre    T    C        0      0        2 
   1 chr1_174747348     ZHar    T    C        0      0        2 
   1 chr1_174747348   Sample    T    C        0      0        2 
   1 chr1_174749361     AAsi    A    G        0      0        2 
   1 chr1_174749361     AKia    A    G        0      0        2 
   1 chr1_174749361     AOna    A    G        0      0        2 
   1 chr1_174749361     ASom    A    G        0      0        2 
   1 chr1_174749361     HCab    A    G        0      0        2 
   1 chr1_174749361     HPrz    A    G        0      0        2 
   1 chr1_174749361     ZBoe    A    G      0.5      1        2 
   1 chr1_174749361     ZGre    A    G        0      0        2 
   1 chr1_174749361     ZHar    A    G        0      0        2 
   1 chr1_174749361   Sample    A    G        0      0        2 
   1 chr1_174753308     AAsi    G    A        0      0        2 
   1 chr1_174753308     AKia    G    A      0.5      1        2 
   1 chr1_174753308     AOna    G    A        0      0        2 
   1 chr1_174753308     ASom    G    A        0      0        2 
   1 chr1_174753308     HCab    G    A        0      0        2 
   1 chr1_174753308     HPrz    G    A        0      0        2 
   1 chr1_174753308     ZBoe    G    A        0      0        2 
   1 chr1_174753308     ZGre    G    A        0      0        2 
   1 chr1_174753308     ZHar    G    A        0      0        2 
   1 chr1_174753308   Sample    G    A        0      0        2 
   1 chr1_174755051     AAsi    A    G      0.5      1        2 
   1 chr1_174755051     AKia    A    G        0      0        2 
   1 chr1_174755051     AOna    A    G        0      0        2 
   1 chr1_174755051     ASom    A    G        0      0        2 
   1 chr1_174755051     HCab    A    G        0      0        2 
   1 chr1_174755051     HPrz    A    G        0      0        2 
   1 chr1_174755051     ZBoe    A    G        0      0        2 
   1 chr1_174755051     ZGre    A    G        0      0        2 
   1 chr1_174755051     ZHar    A    G        0      0        2 
   1 chr1_174755051   Sample    A    G        0      0        2 
   1 chr1_174763462     AAsi    G    A        0      0        2 
   1 chr1_174763462     AKia    G    A        0      0        2 
   1 chr1_174763462     AOna    G    A        0      0        2 
   1 chr1_174763462     ASom    G    A        0      0        2 
   1 chr1_174763462     HCab    G    A        1      2        2 
   1 chr1_174763462     HPrz    G    A        1      2        2 
   1 chr1_174763462     ZBoe    G    A        0      0        2 
   1 chr1_174763462     ZGre    G    A        0      0        2 
   1 chr1_174763462     ZHar    G    A        0      0        2 
   1 chr1_174763462   Sample    G    A        0      0        2 
   1 chr1_174764597     AAsi    G    A        0      0        2 
   1 chr1_174764597     AKia    G    A        0      0        2 
   1 chr1_174764597     AOna    G    A        0      0        2 
   1 chr1_174764597     ASom    G    A        0      0        2 
   1 chr1_174764597     HCab    G    A        1      2        2 
   1 chr1_174764597     HPrz    G    A        1      2        2 
   1 chr1_174764597     ZBoe    G    A        0      0        2 
   1 chr1_174764597     ZGre    G    A        0      0        2 
   1 chr1_174764597     ZHar    G    A        0      0        2 
   1 chr1_174764597   Sample    G    A        0      0        2 
   1 chr1_174766813     AAsi    A    C        0      0        2 
   1 chr1_174766813     AKia    A    C        0      0        2 
   1 chr1_174766813     AOna    A    C        0      0        2 
   1 chr1_174766813     ASom    A    C        0      0        2 
   1 chr1_174766813     HCab    A    C        1      2        2 
   1 chr1_174766813     HPrz    A    C        1      2        2 
   1 chr1_174766813     ZBoe    A    C        0      0        2 
   1 chr1_174766813     ZGre    A    C        0      0        2 
   1 chr1_174766813     ZHar    A    C        0      0        2 
   1 chr1_174766813   Sample    A    C        0      0        2 
   1 chr1_174769979     AAsi    C    G        0      0        2 
   1 chr1_174769979     AKia    C    G        0      0        2 
   1 chr1_174769979     AOna    C    G        0      0        2 
   1 chr1_174769979     ASom    C    G        0      0        2 
   1 chr1_174769979     HCab    C    G        1      2        2 
   1 chr1_174769979     HPrz    C    G        1      2        2 
   1 chr1_174769979     ZBoe    C    G        0      0        2 
   1 chr1_174769979     ZGre    C    G        0      0        2 
   1 chr1_174769979     ZHar    C    G        0      0        2 
   1 chr1_174769979   Sample    C    G        0      0        2 
   1 chr1_174771605     AAsi    C    T        0      0        2 
   1 chr1_174771605     AKia    C    T        0      0        2 
   1 chr1_174771605     AOna    C    T        0      0        2 
   1 chr1_174771605     ASom    C    T        0      0        2 
   1 chr1_174771605     HCab    C    T        1      2        2 
   1 chr1_174771605     HPrz    C    T        1      2        2 
   1 chr1_174771605     ZBoe    C    T        0      0        2 
   1 chr1_174771605     ZGre    C    T        0      0        2 
   1 chr1_174771605     ZHar    C    T        0      0        2 
   1 chr1_174771605   Sample    C    T        0      0        2 
   1 chr1_174779565     AAsi    T    G        0      0        2 
   1 chr1_174779565     AKia    T    G        0      0        2 
   1 chr1_174779565     AOna    T    G        0      0        2 
   1 chr1_174779565     ASom    T    G        0      0        2 
   1 chr1_174779565     HCab    T    G        0      0        2 
   1 chr1_174779565     HPrz    T    G        0      0        2 
   1 chr1_174779565     ZBoe    T    G        0      0        2 
   1 chr1_174779565     ZGre    T    G        0      0        2 
   1 chr1_174779565     ZHar    T    G        1      2        2 
   1 chr1_174779565   Sample    T    G        0      0        2 
   1 chr1_174783559     AAsi    G    A        1      2        2 
   1 chr1_174783559     AKia    G    A        1      2        2 
   1 chr1_174783559     AOna    G    A        1      2        2 
   1 chr1_174783559     ASom    G    A        1      2        2 
   1 chr1_174783559     HCab    G    A        0      0        2 
   1 chr1_174783559     HPrz    G    A        0      0        2 
   1 chr1_174783559     ZBoe    G    A        0      0        2 
   1 chr1_174783559     ZGre    G    A        0      0        2 
   1 chr1_174783559     ZHar    G    A        0      0        2 
   1 chr1_174783559   Sample    G    A        1      2        2 
   1 chr1_174799257     AAsi    G    A        0      0        2 
   1 chr1_174799257     AKia    G    A        0      0        2 
   1 chr1_174799257     AOna    G    A        0      0        2 
   1 chr1_174799257     ASom    G    A        0      0        2 
   1 chr1_174799257     HCab    G    A        1      2        2 
   1 chr1_174799257     HPrz    G    A      0.5      1        2 
   1 chr1_174799257     ZBoe    G    A        0      0        2 
   1 chr1_174799257     ZGre    G    A        0      0        2 
   1 chr1_174799257     ZHar    G    A        0      0        2 
   1 chr1_174799257   Sample    G    A        0      0        2 
   1 chr1_174806172     AAsi    T    G        0      0        2 
   1 chr1_174806172     AKia    T    G        0      0        2 
   1 chr1_174806172     AOna    T    G        0      0        2 
   1 chr1_174806172     ASom    T    G        0      0        2 
   1 chr1_174806172     HCab    T    G        0      0        2 
   1 chr1_174806172     HPrz    T    G        0      0        2 
   1 chr1_174806172     ZBoe    T    G        1      2        2 
   1 chr1_174806172     ZGre    T    G      0.5      1        2 
   1 chr1_174806172     ZHar    T    G        0      0        2 
   1 chr1_174806172   Sample    T    G        0      0        2 
   1 chr1_174826173     AAsi    G    A        0      0        2 
   1 chr1_174826173     AKia    G    A        0      0        2 
   1 chr1_174826173     AOna    G    A        0      0        2 
   1 chr1_174826173     ASom    G    A        0      0        2 
   1 chr1_174826173     HCab    G    A        1      2        2 
   1 chr1_174826173     HPrz    G    A        1      2        2 
   1 chr1_174826173     ZBoe    G    A        0      0        2 
   1 chr1_174826173     ZGre    G    A        0      0        2 
   1 chr1_174826173     ZHar    G    A        0      0        2 
   1 chr1_174826173   Sample    G    A        0      0        2 
   1 chr1_174842381     AAsi    T    C        0      0        2 
   1 chr1_174842381     AKia    T    C        0      0        2 
   1 chr1_174842381     AOna    T    C        1      2        2 
   1 chr1_174842381     ASom    T    C        0      0        2 
   1 chr1_174842381     HCab    T    C        0      0        2 
   1 chr1_174842381     HPrz    T    C        0      0        2 
   1 chr1_174842381     ZBoe    T    C        0      0        2 
   1 chr1_174842381     ZGre    T    C        0      0        2 
   1 chr1_174842381     ZHar    T    C        0      0        2 
   1 chr1_174842381   Sample    T    C        0      0        2 
   1 chr1_174845132     AAsi    C    G        0      0        2 
   1 chr1_174845132     AKia    C    G        0      0        2 
   1 chr1_174845132     AOna    C    G        0      0        2 
   1 chr1_174845132     ASom    C    G        0      0        2 
   1 chr1_174845132     HCab    C    G        0      0        2 
   1 chr1_174845132     HPrz    C    G        1      2        2 
   1 chr1_174845132     ZBoe    C    G        0      0        2 
   1 chr1_174845132     ZGre    C    G        0      0        2 
   1 chr1_174845132     ZHar    C    G        0      0        2 
   1 chr1_174845132   Sample    C    G        0      0        2 
   1 chr1_174849152     AAsi    T    C        0      0        2 
   1 chr1_174849152     AKia    T    C        0      0        2 
   1 chr1_174849152     AOna    T    C        0      0        2 
   1 chr1_174849152     ASom    T    C        0      0        2 
   1 chr1_174849152     HCab    T    C        1      2        2 
   1 chr1_174849152     HPrz    T    C        1      2        2 
   1 chr1_174849152     ZBoe    T    C      0.5      1        2 
   1 chr1_174849152     ZGre    T    C        0      0        2 
   1 chr1_174849152     ZHar    T    C        0      0        2 
   1 chr1_174849152   Sample    T    C        0      0        2 
   1 chr1_174850533     AAsi    C    T        0      0        2 
   1 chr1_174850533     AKia    C    T        0      0        2 
   1 chr1_174850533     AOna    C    T        0      0        2 
   1 chr1_174850533     ASom    C    T        0      0        2 
   1 chr1_174850533     HCab    C    T        1      2        2 
   1 chr1_174850533     HPrz    C    T        1      2        2 
   1 chr1_174850533     ZBoe    C    T        0      0        2 
   1 chr1_174850533     ZGre    C    T        0      0        2 
   1 chr1_174850533     ZHar    C    T        0      0        2 
   1 chr1_174850533   Sample    C    T        0      0        2 
   1 chr1_174851059     AAsi    A    G        0      0        2 
   1 chr1_174851059     AKia    A    G        0      0        2 
   1 chr1_174851059     AOna    A    G        0      0        2 
   1 chr1_174851059     ASom    A    G        0      0        2 
   1 chr1_174851059     HCab    A    G        1      2        2 
   1 chr1_174851059     HPrz    A    G        0      0        2 
   1 chr1_174851059     ZBoe    A    G        0      0        2 
   1 chr1_174851059     ZGre    A    G        0      0        2 
   1 chr1_174851059     ZHar    A    G        0      0        2 
   1 chr1_174851059   Sample    A    G        0      0        2 
   1 chr1_174852326     AAsi    A    G        0      0        2 
   1 chr1_174852326     AKia    A    G        0      0        2 
   1 chr1_174852326     AOna    A    G        0      0        2 
   1 chr1_174852326     ASom    A    G        0      0        2 
   1 chr1_174852326     HCab    A    G        1      2        2 
   1 chr1_174852326     HPrz    A    G        1      2        2 
   1 chr1_174852326     ZBoe    A    G        0      0        2 
   1 chr1_174852326     ZGre    A    G        0      0        2 
   1 chr1_174852326     ZHar    A    G        0      0        2 
   1 chr1_174852326   Sample    A    G        0      0        2 
   1 chr1_174860629     AAsi    C    T        0      0        2 
   1 chr1_174860629     AKia    C    T        0      0        2 
   1 chr1_174860629     AOna    C    T        0      0        2 
   1 chr1_174860629     ASom    C    T        0      0        2 
   1 chr1_174860629     HCab    C    T        0      0        2 
   1 chr1_174860629     HPrz    C    T        0      0        2 
   1 chr1_174860629     ZBoe    C    T        0      0        2 
   1 chr1_174860629     ZGre    C    T      0.5      1        2 
   1 chr1_174860629     ZHar    C    T        0      0        2 
   1 chr1_174860629   Sample    C    T        0      0        2 
   1 chr1_174864062     AAsi    A    C        0      0        2 
   1 chr1_174864062     AKia    A    C      0.5      1        2 
   1 chr1_174864062     AOna    A    C        0      0        2 
   1 chr1_174864062     ASom    A    C        0      0        2 
   1 chr1_174864062     HCab    A    C        0      0        2 
   1 chr1_174864062     HPrz    A    C        0      0        2 
   1 chr1_174864062     ZBoe    A    C        0      0        2 
   1 chr1_174864062     ZGre    A    C        0      0        2 
   1 chr1_174864062     ZHar    A    C        0      0        2 
   1 chr1_174864062   Sample    A    C        0      0        2 
   1 chr1_174865155     AAsi    C    T        0      0        2 
   1 chr1_174865155     AKia    C    T      0.5      1        2 
   1 chr1_174865155     AOna    C    T        0      0        2 
   1 chr1_174865155     ASom    C    T        0      0        2 
   1 chr1_174865155     HCab    C    T        0      0        2 
   1 chr1_174865155     HPrz    C    T        0      0        2 
   1 chr1_174865155     ZBoe    C    T        0      0        2 
   1 chr1_174865155     ZGre    C    T        0      0        2 
   1 chr1_174865155     ZHar    C    T        0      0        2 
   1 chr1_174865155   Sample    C    T        0      0        2 
   1 chr1_174866446     AAsi    T    C        0      0        2 
   1 chr1_174866446     AKia    T    C        0      0        2 
   1 chr1_174866446     AOna    T    C        0      0        2 
   1 chr1_174866446     ASom    T    C        0      0        2 
   1 chr1_174866446     HCab    T    C        1      2        2 
   1 chr1_174866446     HPrz    T    C        1      2        2 
   1 chr1_174866446     ZBoe    T    C        0      0        2 
   1 chr1_174866446     ZGre    T    C        0      0        2 
   1 chr1_174866446     ZHar    T    C        0      0        2 
   1 chr1_174866446   Sample    T    C        0      0        2 
   1 chr1_174866861     AAsi    T    G        0      0        2 
   1 chr1_174866861     AKia    T    G        0      0        2 
   1 chr1_174866861     AOna    T    G        0      0        2 
   1 chr1_174866861     ASom    T    G        0      0        2 
   1 chr1_174866861     HCab    T    G        1      2        2 
   1 chr1_174866861     HPrz    T    G        1      2        2 
   1 chr1_174866861     ZBoe    T    G        0      0        2 
   1 chr1_174866861     ZGre    T    G        0      0        2 
   1 chr1_174866861     ZHar    T    G        0      0        2 
   1 chr1_174866861   Sample    T    G        0      0        2 
   1 chr1_174868464     AAsi    T    G        0      0        2 
   1 chr1_174868464     AKia    T    G        0      0        2 
   1 chr1_174868464     AOna    T    G        0      0        2 
   1 chr1_174868464     ASom    T    G        0      0        2 
   1 chr1_174868464     HCab    T    G        0      0        2 
   1 chr1_174868464     HPrz    T    G        0      0        2 
   1 chr1_174868464     ZBoe    T    G      0.5      1        2 
   1 chr1_174868464     ZGre    T    G        0      0        2 
   1 chr1_174868464     ZHar    T    G        0      0        2 
   1 chr1_174868464   Sample    T    G        0      0        2 
   1 chr1_174878573     AAsi    G    A        0      0        2 
   1 chr1_174878573     AKia    G    A        0      0        2 
   1 chr1_174878573     AOna    G    A        0      0        2 
   1 chr1_174878573     ASom    G    A        0      0        2 
   1 chr1_174878573     HCab    G    A        1      2        2 
   1 chr1_174878573     HPrz    G    A        1      2        2 
   1 chr1_174878573     ZBoe    G    A        0      0        2 
   1 chr1_174878573     ZGre    G    A        0      0        2 
   1 chr1_174878573     ZHar    G    A        0      0        2 
   1 chr1_174878573   Sample    G    A        0      0        2 
   1 chr1_174882057     AAsi    C    T        0      0        2 
   1 chr1_174882057     AKia    C    T        0      0        2 
   1 chr1_174882057     AOna    C    T        0      0        2 
   1 chr1_174882057     ASom    C    T        0      0        2 
   1 chr1_174882057     HCab    C    T        0      0        2 
   1 chr1_174882057     HPrz    C    T        0      0        2 
   1 chr1_174882057     ZBoe    C    T        0      0        2 
   1 chr1_174882057     ZGre    C    T      0.5      1        2 
   1 chr1_174882057     ZHar    C    T        0      0        2 
   1 chr1_174882057   Sample    C    T        0      0        2 
   1 chr1_174894783     AAsi    G    C        0      0        2 
   1 chr1_174894783     AKia    G    C        0      0        2 
   1 chr1_174894783     AOna    G    C        0      0        2 
   1 chr1_174894783     ASom    G    C        0      0        2 
   1 chr1_174894783     HCab    G    C        0      0        2 
   1 chr1_174894783     HPrz    G    C        0      0        2 
   1 chr1_174894783     ZBoe    G    C        1      2        2 
   1 chr1_174894783     ZGre    G    C        0      0        2 
   1 chr1_174894783     ZHar    G    C        0      0        2 
   1 chr1_174894783   Sample    G    C        0      0        2 
   1 chr1_174897021     AAsi    G    C        0      0        2 
   1 chr1_174897021     AKia    G    C        0      0        2 
   1 chr1_174897021     AOna    G    C        1      2        2 
   1 chr1_174897021     ASom    G    C        0      0        2 
   1 chr1_174897021     HCab    G    C        0      0        2 
   1 chr1_174897021     HPrz    G    C        0      0        2 
   1 chr1_174897021     ZBoe    G    C        0      0        2 
   1 chr1_174897021     ZGre    G    C        0      0        2 
   1 chr1_174897021     ZHar    G    C        0      0        2 
   1 chr1_174897021   Sample    G    C        0      0        2 
   1 chr1_174897658     AAsi    G    A        0      0        2 
   1 chr1_174897658     AKia    G    A        0      0        2 
   1 chr1_174897658     AOna    G    A        1      2        2 
   1 chr1_174897658     ASom    G    A        0      0        2 
   1 chr1_174897658     HCab    G    A        0      0        2 
   1 chr1_174897658     HPrz    G    A        0      0        2 
   1 chr1_174897658     ZBoe    G    A        0      0        2 
   1 chr1_174897658     ZGre    G    A        0      0        2 
   1 chr1_174897658     ZHar    G    A        0      0        2 
   1 chr1_174897658   Sample    G    A        0      0        2 
   1 chr1_174902038     AAsi    C    T        0      0        2 
   1 chr1_174902038     AKia    C    T        0      0        2 
   1 chr1_174902038     AOna    C    T        1      2        2 
   1 chr1_174902038     ASom    C    T        0      0        2 
   1 chr1_174902038     HCab    C    T        0      0        2 
   1 chr1_174902038     HPrz    C    T        0      0        2 
   1 chr1_174902038     ZBoe    C    T        0      0        2 
   1 chr1_174902038     ZGre    C    T        0      0        2 
   1 chr1_174902038     ZHar    C    T        0      0        2 
   1 chr1_174902038   Sample    C    T        0      0        2 
   1 chr1_174904218     AAsi    C    G        0      0        2 
   1 chr1_174904218     AKia    C    G        0      0        2 
   1 chr1_174904218     AOna    C    G        0      0        2 
   1 chr1_174904218     ASom    C    G        0      0        2 
   1 chr1_174904218     HCab    C    G        0      0        2 
   1 chr1_174904218     HPrz    C    G        0      0        2 
   1 chr1_174904218     ZBoe    C    G        0      0        2 
   1 chr1_174904218     ZGre    C    G        1      2        2 
   1 chr1_174904218     ZHar    C    G        0      0        2 
   1 chr1_174904218   Sample    C    G        0      0        2 
   1 chr1_174904798     AAsi    A    T        0      0        2 
   1 chr1_174904798     AKia    A    T        0      0        2 
   1 chr1_174904798     AOna    A    T        0      0        2 
   1 chr1_174904798     ASom    A    T        0      0        2 
   1 chr1_174904798     HCab    A    T        1      2        2 
   1 chr1_174904798     HPrz    A    T        1      2        2 
   1 chr1_174904798     ZBoe    A    T        0      0        2 
   1 chr1_174904798     ZGre    A    T        0      0        2 
   1 chr1_174904798     ZHar    A    T        0      0        2 
   1 chr1_174904798   Sample    A    T        0      0        2 
   1 chr1_174910851     AAsi    G    A        0      0        2 
   1 chr1_174910851     AKia    G    A        0      0        2 
   1 chr1_174910851     AOna    G    A        0      0        2 
   1 chr1_174910851     ASom    G    A        0      0        2 
   1 chr1_174910851     HCab    G    A        1      2        2 
   1 chr1_174910851     HPrz    G    A        1      2        2 
   1 chr1_174910851     ZBoe    G    A        0      0        2 
   1 chr1_174910851     ZGre    G    A        0      0        2 
   1 chr1_174910851     ZHar    G    A        0      0        2 
   1 chr1_174910851   Sample    G    A        0      0        2 
   1 chr1_174921748     AAsi    T    C        0      0        2 
   1 chr1_174921748     AKia    T    C        0      0        2 
   1 chr1_174921748     AOna    T    C        0      0        2 
   1 chr1_174921748     ASom    T    C        0      0        2 
   1 chr1_174921748     HCab    T    C        1      2        2 
   1 chr1_174921748     HPrz    T    C        1      2        2 
   1 chr1_174921748     ZBoe    T    C        0      0        2 
   1 chr1_174921748     ZGre    T    C        0      0        2 
   1 chr1_174921748     ZHar    T    C        0      0        2 
   1 chr1_174921748   Sample    T    C        1      2        2 
   1 chr1_174928502     AAsi    G    A        1      2        2 
   1 chr1_174928502     AKia    G    A        0      0        2 
   1 chr1_174928502     AOna    G    A        0      0        2 
   1 chr1_174928502     ASom    G    A        1      2        2 
   1 chr1_174928502     HCab    G    A        0      0        2 
   1 chr1_174928502     HPrz    G    A        0      0        2 
   1 chr1_174928502     ZBoe    G    A        0      0        2 
   1 chr1_174928502     ZGre    G    A        0      0        2 
   1 chr1_174928502     ZHar    G    A        0      0        2 
   1 chr1_174928502   Sample    G    A        1      2        2 
   1 chr1_174929157     AAsi    C    G        0      0        2 
   1 chr1_174929157     AKia    C    G        0      0        2 
   1 chr1_174929157     AOna    C    G        0      0        2 
   1 chr1_174929157     ASom    C    G        0      0        2 
   1 chr1_174929157     HCab    C    G        0      0        2 
   1 chr1_174929157     HPrz    C    G        1      2        2 
   1 chr1_174929157     ZBoe    C    G        0      0        2 
   1 chr1_174929157     ZGre    C    G        0      0        2 
   1 chr1_174929157     ZHar    C    G        0      0        2 
   1 chr1_174929157   Sample    C    G        0      0        2 
   1 chr1_174930465     AAsi    T    C        0      0        2 
   1 chr1_174930465     AKia    T    C        0      0        2 
   1 chr1_174930465     AOna    T    C        0      0        2 
   1 chr1_174930465     ASom    T    C        0      0        2 
   1 chr1_174930465     HCab    T    C        0      0        2 
   1 chr1_174930465     HPrz    T    C        0      0        2 
   1 chr1_174930465     ZBoe    T    C        0      0        2 
   1 chr1_174930465     ZGre    T    C        1      2        2 
   1 chr1_174930465     ZHar    T    C        0      0        2 
   1 chr1_174930465   Sample    T    C        0      0        2 
   1 chr1_174930794     AAsi    G    A        0      0        2 
   1 chr1_174930794     AKia    G    A        0      0        2 
   1 chr1_174930794     AOna    G    A        0      0        2 
   1 chr1_174930794     ASom    G    A        0      0        2 
   1 chr1_174930794     HCab    G    A        0      0        2 
   1 chr1_174930794     HPrz    G    A        0      0        2 
   1 chr1_174930794     ZBoe    G    A        0      0        2 
   1 chr1_174930794     ZGre    G    A        1      2        2 
   1 chr1_174930794     ZHar    G    A        0      0        2 
   1 chr1_174930794   Sample    G    A        0      0        2 
   1 chr1_174933010     AAsi    A    G        0      0        2 
   1 chr1_174933010     AKia    A    G        0      0        2 
   1 chr1_174933010     AOna    A    G        1      2        2 
   1 chr1_174933010     ASom    A    G        0      0        2 
   1 chr1_174933010     HCab    A    G        0      0        2 
   1 chr1_174933010     HPrz    A    G        0      0        2 
   1 chr1_174933010     ZBoe    A    G        0      0        2 
   1 chr1_174933010     ZGre    A    G        0      0        2 
   1 chr1_174933010     ZHar    A    G        0      0        2 
   1 chr1_174933010   Sample    A    G        0      0        2 
   1 chr1_174935389     AAsi    C    T        0      0        2 
   1 chr1_174935389     AKia    C    T        0      0        2 
   1 chr1_174935389     AOna    C    T        0      0        2 
   1 chr1_174935389     ASom    C    T        0      0        2 
   1 chr1_174935389     HCab    C    T        0      0        2 
   1 chr1_174935389     HPrz    C    T        0      0        2 
   1 chr1_174935389     ZBoe    C    T      0.5      1        2 
   1 chr1_174935389     ZGre    C    T        0      0        2 
   1 chr1_174935389     ZHar    C    T        0      0        2 
   1 chr1_174935389   Sample    C    T        0      0        2 
   1 chr1_174940427     AAsi    T    C        0      0        2 
   1 chr1_174940427     AKia    T    C        0      0        2 
   1 chr1_174940427     AOna    T    C        0      0        2 
   1 chr1_174940427     ASom    T    C        0      0        2 
   1 chr1_174940427     HCab    T    C        0      0        2 
   1 chr1_174940427     HPrz    T    C        0      0        2 
   1 chr1_174940427     ZBoe    T    C        0      0        2 
   1 chr1_174940427     ZGre    T    C      0.5      1        2 
   1 chr1_174940427     ZHar    T    C        0      0        2 
   1 chr1_174940427   Sample    T    C        0      0        2 
   1 chr1_174940515     AAsi    T    C        0      0        2 
   1 chr1_174940515     AKia    T    C        1      2        2 
   1 chr1_174940515     AOna    T    C        0      0        2 
   1 chr1_174940515     ASom    T    C        0      0        2 
   1 chr1_174940515     HCab    T    C        0      0        2 
   1 chr1_174940515     HPrz    T    C        0      0        2 
   1 chr1_174940515     ZBoe    T    C        0      0        2 
   1 chr1_174940515     ZGre    T    C        0      0        2 
   1 chr1_174940515     ZHar    T    C        0      0        2 
   1 chr1_174940515   Sample    T    C        0      0        2 
   1 chr1_174964581     AAsi    C    A        0      0        2 
   1 chr1_174964581     AKia    C    A        0      0        2 
   1 chr1_174964581     AOna    C    A        0      0        2 
   1 chr1_174964581     ASom    C    A        0      0        2 
   1 chr1_174964581     HCab    C    A        0      0        2 
   1 chr1_174964581     HPrz    C    A        0      0        2 
   1 chr1_174964581     ZBoe    C    A        0      0        2 
   1 chr1_174964581     ZGre    C    A        0      0        2 
   1 chr1_174964581     ZHar    C    A      0.5      1        2 
   1 chr1_174964581   Sample    C    A        0      0        2 
   1 chr1_174969284     AAsi    A    G      0.5      1        2 
   1 chr1_174969284     AKia    A    G        0      0        2 
   1 chr1_174969284     AOna    A    G        0      0        2 
   1 chr1_174969284     ASom    A    G        0      0        2 
   1 chr1_174969284     HCab    A    G        0      0        2 
   1 chr1_174969284     HPrz    A    G        0      0        2 
   1 chr1_174969284     ZBoe    A    G        0      0        2 
   1 chr1_174969284     ZGre    A    G        0      0        2 
   1 chr1_174969284     ZHar    A    G        0      0        2 
   1 chr1_174969284   Sample    A    G        0      0        2 
   1 chr1_174971093     AAsi    C    T        0      0        2 
   1 chr1_174971093     AKia    C    T        0      0        2 
   1 chr1_174971093     AOna    C    T        0      0        2 
   1 chr1_174971093     ASom    C    T        0      0        2 
   1 chr1_174971093     HCab    C    T        1      2        2 
   1 chr1_174971093     HPrz    C    T        1      2        2 
   1 chr1_174971093     ZBoe    C    T        0      0        2 
   1 chr1_174971093     ZGre    C    T        0      0        2 
   1 chr1_174971093     ZHar    C    T        0      0        2 
   1 chr1_174971093   Sample    C    T        0      0        2 
   1 chr1_174971254     AAsi    A    G        0      0        2 
   1 chr1_174971254     AKia    A    G        1      2        2 
   1 chr1_174971254     AOna    A    G        0      0        2 
   1 chr1_174971254     ASom    A    G        0      0        2 
   1 chr1_174971254     HCab    A    G        0      0        2 
   1 chr1_174971254     HPrz    A    G        0      0        2 
   1 chr1_174971254     ZBoe    A    G        0      0        2 
   1 chr1_174971254     ZGre    A    G        0      0        2 
   1 chr1_174971254     ZHar    A    G        0      0        2 
   1 chr1_174971254   Sample    A    G        0      0        2 
   1 chr1_174982272     AAsi    C    T        0      0        2 
   1 chr1_174982272     AKia    C    T        0      0        2 
   1 chr1_174982272     AOna    C    T        0      0        2 
   1 chr1_174982272     ASom    C    T        0      0        2 
   1 chr1_174982272     HCab    C    T        1      2        2 
   1 chr1_174982272     HPrz    C    T        1      2        2 
   1 chr1_174982272     ZBoe    C    T        0      0        2 
   1 chr1_174982272     ZGre    C    T        0      0        2 
   1 chr1_174982272     ZHar    C    T        0      0        2 
   1 chr1_174982272   Sample    C    T        0      0        2 
   1 chr1_174988661     AAsi    C    T        0      0        2 
   1 chr1_174988661     AKia    C    T        0      0        2 
   1 chr1_174988661     AOna    C    T        0      0        2 
   1 chr1_174988661     ASom    C    T        0      0        2 
   1 chr1_174988661     HCab    C    T        1      2        2 
   1 chr1_174988661     HPrz    C    T        1      2        2 
   1 chr1_174988661     ZBoe    C    T        0      0        2 
   1 chr1_174988661     ZGre    C    T        0      0        2 
   1 chr1_174988661     ZHar    C    T        0      0        2 
   1 chr1_174988661   Sample    C    T        0      0        2 
   1 chr1_174991065     AAsi    C    T        1      2        2 
   1 chr1_174991065     AKia    C    T        0      0        2 
   1 chr1_174991065     AOna    C    T        0      0        2 
   1 chr1_174991065     ASom    C    T        1      2        2 
   1 chr1_174991065     HCab    C    T        0      0        2 
   1 chr1_174991065     HPrz    C    T        0      0        2 
   1 chr1_174991065     ZBoe    C    T        0      0        2 
   1 chr1_174991065     ZGre    C    T        0      0        2 
   1 chr1_174991065     ZHar    C    T        0      0        2 
   1 chr1_174991065   Sample    C    T        1      2        2 
   1 chr1_174995493     AAsi    C    T        0      0        2 
   1 chr1_174995493     AKia    C    T        0      0        2 
   1 chr1_174995493     AOna    C    T        0      0        2 
   1 chr1_174995493     ASom    C    T        0      0        2 
   1 chr1_174995493     HCab    C    T        0      0        2 
   1 chr1_174995493     HPrz    C    T        0      0        2 
   1 chr1_174995493     ZBoe    C    T        0      0        2 
   1 chr1_174995493     ZGre    C    T        0      0        2 
   1 chr1_174995493     ZHar    C    T        1      2        2 
   1 chr1_174995493   Sample    C    T        0      0        2 
   1 chr1_174996203     AAsi    T    C        0      0        2 
   1 chr1_174996203     AKia    T    C        0      0        2 
   1 chr1_174996203     AOna    T    C        0      0        2 
   1 chr1_174996203     ASom    T    C        0      0        2 
   1 chr1_174996203     HCab    T    C        0      0        2 
   1 chr1_174996203     HPrz    T    C        0      0        2 
   1 chr1_174996203     ZBoe    T    C        0      0        2 
   1 chr1_174996203     ZGre    T    C        0      0        2 
   1 chr1_174996203     ZHar    T    C      0.5      1        2 
   1 chr1_174996203   Sample    T    C        0      0        2 
   1 chr1_175002318     AAsi    T    C        0      0        2 
   1 chr1_175002318     AKia    T    C        0      0        2 
   1 chr1_175002318     AOna    T    C        0      0        2 
   1 chr1_175002318     ASom    T    C        0      0        2 
   1 chr1_175002318     HCab    T    C        0      0        2 
   1 chr1_175002318     HPrz    T    C        0      0        2 
   1 chr1_175002318     ZBoe    T    C        0      0        2 
   1 chr1_175002318     ZGre    T    C      0.5      1        2 
   1 chr1_175002318     ZHar    T    C        0      0        2 
   1 chr1_175002318   Sample    T    C        0      0        2 
   1 chr1_175008985     AAsi    T    A        0      0        2 
   1 chr1_175008985     AKia    T    A        0      0        2 
   1 chr1_175008985     AOna    T    A        0      0        2 
   1 chr1_175008985     ASom    T    A        0      0        2 
   1 chr1_175008985     HCab    T    A        0      0        2 
   1 chr1_175008985     HPrz    T    A      0.5      1        2 
   1 chr1_175008985     ZBoe    T    A        0      0        2 
   1 chr1_175008985     ZGre    T    A        0      0        2 
   1 chr1_175008985     ZHar    T    A        0      0        2 
   1 chr1_175008985   Sample    T    A        0      0        2 
   1 chr1_175010707     AAsi    G    A        0      0        2 
   1 chr1_175010707     AKia    G    A        0      0        2 
   1 chr1_175010707     AOna    G    A        0      0        2 
   1 chr1_175010707     ASom    G    A        0      0        2 
   1 chr1_175010707     HCab    G    A        1      2        2 
   1 chr1_175010707     HPrz    G    A        1      2        2 
   1 chr1_175010707     ZBoe    G    A        0      0        2 
   1 chr1_175010707     ZGre    G    A        0      0        2 
   1 chr1_175010707     ZHar    G    A        0      0        2 
   1 chr1_175010707   Sample    G    A        0      0        2 
   1 chr1_175021244     AAsi    G    T        0      0        2 
   1 chr1_175021244     AKia    G    T        0      0        2 
   1 chr1_175021244     AOna    G    T        0      0        2 
   1 chr1_175021244     ASom    G    T        0      0        2 
   1 chr1_175021244     HCab    G    T        0      0        2 
   1 chr1_175021244     HPrz    G    T        0      0        2 
   1 chr1_175021244     ZBoe    G    T        0      0        2 
   1 chr1_175021244     ZGre    G    T        1      2        2 
   1 chr1_175021244     ZHar    G    T        0      0        2 
   1 chr1_175021244   Sample    G    T        0      0        2 
   1 chr1_175026168     AAsi    G    T        0      0        2 
   1 chr1_175026168     AKia    G    T      0.5      1        2 
   1 chr1_175026168     AOna    G    T        0      0        2 
   1 chr1_175026168     ASom    G    T        0      0        2 
   1 chr1_175026168     HCab    G    T        0      0        2 
   1 chr1_175026168     HPrz    G    T        0      0        2 
   1 chr1_175026168     ZBoe    G    T        0      0        2 
   1 chr1_175026168     ZGre    G    T        0      0        2 
   1 chr1_175026168     ZHar    G    T        0      0        2 
   1 chr1_175026168   Sample    G    T        0      0        2 
   1 chr1_175041045     AAsi    T    G        0      0        2 
   1 chr1_175041045     AKia    T    G        1      2        2 
   1 chr1_175041045     AOna    T    G        0      0        2 
   1 chr1_175041045     ASom    T    G        0      0        2 
   1 chr1_175041045     HCab    T    G        0      0        2 
   1 chr1_175041045     HPrz    T    G        0      0        2 
   1 chr1_175041045     ZBoe    T    G        0      0        2 
   1 chr1_175041045     ZGre    T    G        0      0        2 
   1 chr1_175041045     ZHar    T    G        0      0        2 
   1 chr1_175041045   Sample    T    G        0      0        2 
   1 chr1_175043255     AAsi    G    C        0      0        2 
   1 chr1_175043255     AKia    G    C        0      0        2 
   1 chr1_175043255     AOna    G    C        0      0        2 
   1 chr1_175043255     ASom    G    C        0      0        2 
   1 chr1_175043255     HCab    G    C        0      0        2 
   1 chr1_175043255     HPrz    G    C        0      0        2 
   1 chr1_175043255     ZBoe    G    C        0      0        2 
   1 chr1_175043255     ZGre    G    C        1      2        2 
   1 chr1_175043255     ZHar    G    C        0      0        2 
   1 chr1_175043255   Sample    G    C        0      0        2 
   1 chr1_175044559     AAsi    A    G        0      0        2 
   1 chr1_175044559     AKia    A    G        0      0        2 
   1 chr1_175044559     AOna    A    G        0      0        2 
   1 chr1_175044559     ASom    A    G        0      0        2 
   1 chr1_175044559     HCab    A    G        1      2        2 
   1 chr1_175044559     HPrz    A    G        1      2        2 
   1 chr1_175044559     ZBoe    A    G        0      0        2 
   1 chr1_175044559     ZGre    A    G        0      0        2 
   1 chr1_175044559     ZHar    A    G        0      0        2 
   1 chr1_175044559   Sample    A    G        0      0        2 
   1 chr1_175048922     AAsi    C    G        1      2        2 
   1 chr1_175048922     AKia    C    G        0      0        2 
   1 chr1_175048922     AOna    C    G        0      0        2 
   1 chr1_175048922     ASom    C    G        1      2        2 
   1 chr1_175048922     HCab    C    G        0      0        2 
   1 chr1_175048922     HPrz    C    G        0      0        2 
   1 chr1_175048922     ZBoe    C    G        0      0        2 
   1 chr1_175048922     ZGre    C    G        0      0        2 
   1 chr1_175048922     ZHar    C    G        0      0        2 
   1 chr1_175048922   Sample    C    G        1      2        2 
   1 chr1_175054075     AAsi    C    G        0      0        2 
   1 chr1_175054075     AKia    C    G        0      0        2 
   1 chr1_175054075     AOna    C    G        0      0        2 
   1 chr1_175054075     ASom    C    G        0      0        2 
   1 chr1_175054075     HCab    C    G        0      0        2 
   1 chr1_175054075     HPrz    C    G        0      0        2 
   1 chr1_175054075     ZBoe    C    G        0      0        2 
   1 chr1_175054075     ZGre    C    G        0      0        2 
   1 chr1_175054075     ZHar    C    G        1      2        2 
   1 chr1_175054075   Sample    C    G        0      0        2 
   1 chr1_175059126     AAsi    G    A        0      0        2 
   1 chr1_175059126     AKia    G    A        0      0        2 
   1 chr1_175059126     AOna    G    A        1      2        2 
   1 chr1_175059126     ASom    G    A        0      0        2 
   1 chr1_175059126     HCab    G    A        0      0        2 
   1 chr1_175059126     HPrz    G    A        0      0        2 
   1 chr1_175059126     ZBoe    G    A        0      0        2 
   1 chr1_175059126     ZGre    G    A        0      0        2 
   1 chr1_175059126     ZHar    G    A        0      0        2 
   1 chr1_175059126   Sample    G    A        0      0        2 
   1 chr1_175059547     AAsi    A    G        0      0        2 
   1 chr1_175059547     AKia    A    G      0.5      1        2 
   1 chr1_175059547     AOna    A    G        0      0        2 
   1 chr1_175059547     ASom    A    G        0      0        2 
   1 chr1_175059547     HCab    A    G        0      0        2 
   1 chr1_175059547     HPrz    A    G        0      0        2 
   1 chr1_175059547     ZBoe    A    G        0      0        2 
   1 chr1_175059547     ZGre    A    G        0      0        2 
   1 chr1_175059547     ZHar    A    G        0      0        2 
   1 chr1_175059547   Sample    A    G        0      0        2 
   1 chr1_175064982     AAsi    C    G        0      0        2 
   1 chr1_175064982     AKia    C    G        1      2        2 
   1 chr1_175064982     AOna    C    G        1      2        2 
   1 chr1_175064982     ASom    C    G        0      0        2 
   1 chr1_175064982     HCab    C    G        0      0        2 
   1 chr1_175064982     HPrz    C    G        0      0        2 
   1 chr1_175064982     ZBoe    C    G        0      0        2 
   1 chr1_175064982     ZGre    C    G        0      0        2 
   1 chr1_175064982     ZHar    C    G        0      0        2 
   1 chr1_175064982   Sample    C    G        0      0        2 
   1 chr1_175067118     AAsi    G    A        0      0        2 
   1 chr1_175067118     AKia    G    A        0      0        2 
   1 chr1_175067118     AOna    G    A        0      0        2 
   1 chr1_175067118     ASom    G    A        0      0        2 
   1 chr1_175067118     HCab    G    A        0      0        2 
   1 chr1_175067118     HPrz    G    A        0      0        2 
   1 chr1_175067118     ZBoe    G    A        0      0        2 
   1 chr1_175067118     ZGre    G    A        0      0        2 
   1 chr1_175067118     ZHar    G    A        1      2        2 
   1 chr1_175067118   Sample    G    A        0      0        2 
   1 chr1_175080659     AAsi    G    A        0      0        2 
   1 chr1_175080659     AKia    G    A        0      0        2 
   1 chr1_175080659     AOna    G    A        0      0        2 
   1 chr1_175080659     ASom    G    A        0      0        2 
   1 chr1_175080659     HCab    G    A        1      2        2 
   1 chr1_175080659     HPrz    G    A        1      2        2 
   1 chr1_175080659     ZBoe    G    A        0      0        2 
   1 chr1_175080659     ZGre    G    A        0      0        2 
   1 chr1_175080659     ZHar    G    A        0      0        2 
   1 chr1_175080659   Sample    G    A        0      0        2 
   1 chr1_175081468     AAsi    C    T        0      0        2 
   1 chr1_175081468     AKia    C    T        0      0        2 
   1 chr1_175081468     AOna    C    T        0      0        2 
   1 chr1_175081468     ASom    C    T        0      0        2 
   1 chr1_175081468     HCab    C    T        0      0        2 
   1 chr1_175081468     HPrz    C    T        0      0        2 
   1 chr1_175081468     ZBoe    C    T        1      2        2 
   1 chr1_175081468     ZGre    C    T        1      2        2 
   1 chr1_175081468     ZHar    C    T        1      2        2 
   1 chr1_175081468   Sample    C    T        0      0        2 
   1 chr1_175082639     AAsi    C    T        0      0        2 
   1 chr1_175082639     AKia    C    T        0      0        2 
   1 chr1_175082639     AOna    C    T        0      0        2 
   1 chr1_175082639     ASom    C    T        0      0        2 
   1 chr1_175082639     HCab    C    T        0      0        2 
   1 chr1_175082639     HPrz    C    T        0      0        2 
   1 chr1_175082639     ZBoe    C    T        0      0        2 
   1 chr1_175082639     ZGre    C    T      0.5      1        2 
   1 chr1_175082639     ZHar    C    T        0      0        2 
   1 chr1_175082639   Sample    C    T        0      0        2 
   1 chr1_175104073     AAsi    A    T        0      0        2 
   1 chr1_175104073     AKia    A    T        0      0        2 
   1 chr1_175104073     AOna    A    T        0      0        2 
   1 chr1_175104073     ASom    A    T        1      2        2 
   1 chr1_175104073     HCab    A    T        0      0        2 
   1 chr1_175104073     HPrz    A    T        0      0        2 
   1 chr1_175104073     ZBoe    A    T        0      0        2 
   1 chr1_175104073     ZGre    A    T        0      0        2 
   1 chr1_175104073     ZHar    A    T        0      0        2 
   1 chr1_175104073   Sample    A    T        0      0        2 
   1 chr1_175108663     AAsi    T    A        0      0        2 
   1 chr1_175108663     AKia    T    A        0      0        2 
   1 chr1_175108663     AOna    T    A        0      0        2 
   1 chr1_175108663     ASom    T    A        0      0        2 
   1 chr1_175108663     HCab    T    A        0      0        2 
   1 chr1_175108663     HPrz    T    A        0      0        2 
   1 chr1_175108663     ZBoe    T    A        0      0        2 
   1 chr1_175108663     ZGre    T    A      0.5      1        2 
   1 chr1_175108663     ZHar    T    A        0      0        2 
   1 chr1_175108663   Sample    T    A        0      0        2 
   1 chr1_175120383     AAsi    A    G        0      0        2 
   1 chr1_175120383     AKia    A    G        0      0        2 
   1 chr1_175120383     AOna    A    G        0      0        2 
   1 chr1_175120383     ASom    A    G        0      0        2 
   1 chr1_175120383     HCab    A    G        1      2        2 
   1 chr1_175120383     HPrz    A    G        1      2        2 
   1 chr1_175120383     ZBoe    A    G        0      0        2 
   1 chr1_175120383     ZGre    A    G        0      0        2 
   1 chr1_175120383     ZHar    A    G        0      0        2 
   1 chr1_175120383   Sample    A    G        0      0        2 
   1 chr1_175137203     AAsi    G    A        0      0        2 
   1 chr1_175137203     AKia    G    A        0      0        2 
   1 chr1_175137203     AOna    G    A        0      0        2 
   1 chr1_175137203     ASom    G    A        0      0        2 
   1 chr1_175137203     HCab    G    A        0      0        2 
   1 chr1_175137203     HPrz    G    A        0      0        2 
   1 chr1_175137203     ZBoe    G    A        0      0        2 
   1 chr1_175137203     ZGre    G    A      0.5      1        2 
   1 chr1_175137203     ZHar    G    A        0      0        2 
   1 chr1_175137203   Sample    G    A        0      0        2 
   1 chr1_175138297     AAsi    C    T        0      0        2 
   1 chr1_175138297     AKia    C    T        0      0        2 
   1 chr1_175138297     AOna    C    T        0      0        2 
   1 chr1_175138297     ASom    C    T        0      0        2 
   1 chr1_175138297     HCab    C    T        1      2        2 
   1 chr1_175138297     HPrz    C    T        1      2        2 
   1 chr1_175138297     ZBoe    C    T        0      0        2 
   1 chr1_175138297     ZGre    C    T        0      0        2 
   1 chr1_175138297     ZHar    C    T        0      0        2 
   1 chr1_175138297   Sample    C    T        0      0        2 
   1 chr1_175146706     AAsi    G    A        0      0        2 
   1 chr1_175146706     AKia    G    A        0      0        2 
   1 chr1_175146706     AOna    G    A        0      0        2 
   1 chr1_175146706     ASom    G    A        0      0        2 
   1 chr1_175146706     HCab    G    A        1      2        2 
   1 chr1_175146706     HPrz    G    A        1      2        2 
   1 chr1_175146706     ZBoe    G    A        0      0        2 
   1 chr1_175146706     ZGre    G    A        0      0        2 
   1 chr1_175146706     ZHar    G    A        0      0        2 
   1 chr1_175146706   Sample    G    A        0      0        2 
   1 chr1_175149172     AAsi    C    T        0      0        2 
   1 chr1_175149172     AKia    C    T        0      0        2 
   1 chr1_175149172     AOna    C    T        0      0        2 
   1 chr1_175149172     ASom    C    T        0      0        2 
   1 chr1_175149172     HCab    C    T        0      0        2 
   1 chr1_175149172     HPrz    C    T        0      0        2 
   1 chr1_175149172     ZBoe    C    T        0      0        2 
   1 chr1_175149172     ZGre    C    T      0.5      1        2 
   1 chr1_175149172     ZHar    C    T        0      0        2 
   1 chr1_175149172   Sample    C    T        0      0        2 
   1 chr1_175149352     AAsi    C    A        0      0        2 
   1 chr1_175149352     AKia    C    A      0.5      1        2 
   1 chr1_175149352     AOna    C    A        0      0        2 
   1 chr1_175149352     ASom    C    A        0      0        2 
   1 chr1_175149352     HCab    C    A        0      0        2 
   1 chr1_175149352     HPrz    C    A        0      0        2 
   1 chr1_175149352     ZBoe    C    A        0      0        2 
   1 chr1_175149352     ZGre    C    A        0      0        2 
   1 chr1_175149352     ZHar    C    A        0      0        2 
   1 chr1_175149352   Sample    C    A        0      0        2 
   1 chr1_175154925     AAsi    A    G        0      0        2 
   1 chr1_175154925     AKia    A    G        0      0        2 
   1 chr1_175154925     AOna    A    G        0      0        2 
   1 chr1_175154925     ASom    A    G        0      0        2 
   1 chr1_175154925     HCab    A    G        0      0        2 
   1 chr1_175154925     HPrz    A    G        0      0        2 
   1 chr1_175154925     ZBoe    A    G        0      0        2 
   1 chr1_175154925     ZGre    A    G      0.5      1        2 
   1 chr1_175154925     ZHar    A    G        0      0        2 
   1 chr1_175154925   Sample    A    G        0      0        2 
   1 chr1_175169748     AAsi    T    C        0      0        2 
   1 chr1_175169748     AKia    T    C        0      0        2 
   1 chr1_175169748     AOna    T    C        0      0        2 
   1 chr1_175169748     ASom    T    C        0      0        2 
   1 chr1_175169748     HCab    T    C        0      0        2 
```
