## Supplementary File 6. Zonkey (Schubert et al. 2017) report for donkey specimen Ancient6. for "No genetic evidence yet for hinnies at Mazongshan (400-160 BCE), northwestern China": incl_ts.frq.strat (part 25 of 295)

```
   1 chr1_175169748     HPrz    T    C        0      0        2 
   1 chr1_175169748     ZBoe    T    C        0      0        2 
   1 chr1_175169748     ZGre    T    C        1      2        2 
   1 chr1_175169748     ZHar    T    C        0      0        2 
   1 chr1_175169748   Sample    T    C        0      0        2 
   1 chr1_175177397     AAsi    G    T        0      0        2 
   1 chr1_175177397     AKia    G    T        0      0        2 
   1 chr1_175177397     AOna    G    T        0      0        2 
   1 chr1_175177397     ASom    G    T        0      0        2 
   1 chr1_175177397     HCab    G    T        0      0        2 
   1 chr1_175177397     HPrz    G    T        0      0        2 
   1 chr1_175177397     ZBoe    G    T        1      2        2 
   1 chr1_175177397     ZGre    G    T        0      0        2 
   1 chr1_175177397     ZHar    G    T        0      0        2 
   1 chr1_175177397   Sample    G    T        0      0        2 
   1 chr1_175180380     AAsi    A    T        0      0        2 
   1 chr1_175180380     AKia    A    T        0      0        2 
   1 chr1_175180380     AOna    A    T        0      0        2 
   1 chr1_175180380     ASom    A    T        0      0        2 
   1 chr1_175180380     HCab    A    T        0      0        2 
   1 chr1_175180380     HPrz    A    T        0      0        2 
   1 chr1_175180380     ZBoe    A    T        0      0        2 
   1 chr1_175180380     ZGre    A    T        0      0        2 
   1 chr1_175180380     ZHar    A    T        1      2        2 
   1 chr1_175180380   Sample    A    T        0      0        2 
   1 chr1_175197246     AAsi    C    T        0      0        2 
   1 chr1_175197246     AKia    C    T        0      0        2 
   1 chr1_175197246     AOna    C    T        0      0        2 
   1 chr1_175197246     ASom    C    T        0      0        2 
   1 chr1_175197246     HCab    C    T        1      2        2 
   1 chr1_175197246     HPrz    C    T        1      2        2 
   1 chr1_175197246     ZBoe    C    T        0      0        2 
   1 chr1_175197246     ZGre    C    T        0      0        2 
   1 chr1_175197246     ZHar    C    T        0      0        2 
   1 chr1_175197246   Sample    C    T        0      0        2 
   1 chr1_175198255     AAsi    T    C        0      0        2 
   1 chr1_175198255     AKia    T    C        0      0        2 
   1 chr1_175198255     AOna    T    C        0      0        2 
   1 chr1_175198255     ASom    T    C        0      0        2 
   1 chr1_175198255     HCab    T    C        0      0        2 
   1 chr1_175198255     HPrz    T    C        0      0        2 
   1 chr1_175198255     ZBoe    T    C      0.5      1        2 
   1 chr1_175198255     ZGre    T    C        0      0        2 
   1 chr1_175198255     ZHar    T    C        0      0        2 
   1 chr1_175198255   Sample    T    C        0      0        2 
   1 chr1_175198296     AAsi    C    T        0      0        2 
   1 chr1_175198296     AKia    C    T        0      0        2 
   1 chr1_175198296     AOna    C    T        0      0        2 
   1 chr1_175198296     ASom    C    T        0      0        2 
   1 chr1_175198296     HCab    C    T        1      2        2 
   1 chr1_175198296     HPrz    C    T        1      2        2 
   1 chr1_175198296     ZBoe    C    T        0      0        2 
   1 chr1_175198296     ZGre    C    T        0      0        2 
   1 chr1_175198296     ZHar    C    T        0      0        2 
   1 chr1_175198296   Sample    C    T        0      0        2 
   1 chr1_175208393     AAsi    C    T        0      0        2 
   1 chr1_175208393     AKia    C    T        0      0        2 
   1 chr1_175208393     AOna    C    T        0      0        2 
   1 chr1_175208393     ASom    C    T        1      2        2 
   1 chr1_175208393     HCab    C    T        0      0        2 
   1 chr1_175208393     HPrz    C    T        0      0        2 
   1 chr1_175208393     ZBoe    C    T        0      0        2 
   1 chr1_175208393     ZGre    C    T        0      0        2 
   1 chr1_175208393     ZHar    C    T        0      0        2 
   1 chr1_175208393   Sample    C    T        0      0        2 
   1 chr1_175210108     AAsi    C    A        0      0        2 
   1 chr1_175210108     AKia    C    A        0      0        2 
   1 chr1_175210108     AOna    C    A        0      0        2 
   1 chr1_175210108     ASom    C    A        0      0        2 
   1 chr1_175210108     HCab    C    A        0      0        2 
   1 chr1_175210108     HPrz    C    A        0      0        2 
   1 chr1_175210108     ZBoe    C    A        0      0        2 
   1 chr1_175210108     ZGre    C    A      0.5      1        2 
   1 chr1_175210108     ZHar    C    A        0      0        2 
   1 chr1_175210108   Sample    C    A        0      0        2 
   1 chr1_175225913     AAsi    A    G        0      0        2 
   1 chr1_175225913     AKia    A    G        0      0        2 
   1 chr1_175225913     AOna    A    G        0      0        2 
   1 chr1_175225913     ASom    A    G        0      0        2 
   1 chr1_175225913     HCab    A    G        1      2        2 
   1 chr1_175225913     HPrz    A    G        1      2        2 
   1 chr1_175225913     ZBoe    A    G        0      0        2 
   1 chr1_175225913     ZGre    A    G        0      0        2 
   1 chr1_175225913     ZHar    A    G        0      0        2 
   1 chr1_175225913   Sample    A    G        0      0        2 
   1 chr1_175230382     AAsi    C    T        0      0        2 
   1 chr1_175230382     AKia    C    T        0      0        2 
   1 chr1_175230382     AOna    C    T        0      0        2 
   1 chr1_175230382     ASom    C    T        0      0        2 
   1 chr1_175230382     HCab    C    T        1      2        2 
   1 chr1_175230382     HPrz    C    T        1      2        2 
   1 chr1_175230382     ZBoe    C    T        0      0        2 
   1 chr1_175230382     ZGre    C    T        0      0        2 
   1 chr1_175230382     ZHar    C    T        0      0        2 
   1 chr1_175230382   Sample    C    T        0      0        2 
   1 chr1_175250499     AAsi    C    T        0      0        2 
   1 chr1_175250499     AKia    C    T        0      0        2 
   1 chr1_175250499     AOna    C    T        0      0        2 
   1 chr1_175250499     ASom    C    T        0      0        2 
   1 chr1_175250499     HCab    C    T        1      2        2 
   1 chr1_175250499     HPrz    C    T        1      2        2 
   1 chr1_175250499     ZBoe    C    T        0      0        2 
   1 chr1_175250499     ZGre    C    T        0      0        2 
   1 chr1_175250499     ZHar    C    T        0      0        2 
   1 chr1_175250499   Sample    C    T        0      0        2 
   1 chr1_175251180     AAsi    C    A        0      0        2 
   1 chr1_175251180     AKia    C    A        1      2        2 
   1 chr1_175251180     AOna    C    A        0      0        2 
   1 chr1_175251180     ASom    C    A        0      0        2 
   1 chr1_175251180     HCab    C    A        0      0        2 
   1 chr1_175251180     HPrz    C    A        0      0        2 
   1 chr1_175251180     ZBoe    C    A        0      0        2 
   1 chr1_175251180     ZGre    C    A        0      0        2 
   1 chr1_175251180     ZHar    C    A        0      0        2 
   1 chr1_175251180   Sample    C    A        0      0        2 
   1 chr1_175257013     AAsi    A    G        0      0        2 
   1 chr1_175257013     AKia    A    G        0      0        2 
   1 chr1_175257013     AOna    A    G        0      0        2 
   1 chr1_175257013     ASom    A    G        0      0        2 
   1 chr1_175257013     HCab    A    G        1      2        2 
   1 chr1_175257013     HPrz    A    G        1      2        2 
   1 chr1_175257013     ZBoe    A    G        0      0        2 
   1 chr1_175257013     ZGre    A    G        0      0        2 
   1 chr1_175257013     ZHar    A    G        0      0        2 
   1 chr1_175257013   Sample    A    G        0      0        2 
   1 chr1_175272275     AAsi    T    C        0      0        2 
   1 chr1_175272275     AKia    T    C        0      0        2 
   1 chr1_175272275     AOna    T    C        0      0        2 
   1 chr1_175272275     ASom    T    C        0      0        2 
   1 chr1_175272275     HCab    T    C        0      0        2 
   1 chr1_175272275     HPrz    T    C        0      0        2 
   1 chr1_175272275     ZBoe    T    C        0      0        2 
   1 chr1_175272275     ZGre    T    C        0      0        2 
   1 chr1_175272275     ZHar    T    C        1      2        2 
   1 chr1_175272275   Sample    T    C        0      0        2 
   1 chr1_175281072     AAsi    G    A        0      0        2 
   1 chr1_175281072     AKia    G    A        0      0        2 
   1 chr1_175281072     AOna    G    A        0      0        2 
   1 chr1_175281072     ASom    G    A        0      0        2 
   1 chr1_175281072     HCab    G    A        1      2        2 
   1 chr1_175281072     HPrz    G    A        1      2        2 
   1 chr1_175281072     ZBoe    G    A        0      0        2 
   1 chr1_175281072     ZGre    G    A        0      0        2 
   1 chr1_175281072     ZHar    G    A        0      0        2 
   1 chr1_175281072   Sample    G    A        0      0        2 
   1 chr1_175286989     AAsi    G    T        0      0        2 
   1 chr1_175286989     AKia    G    T      0.5      1        2 
   1 chr1_175286989     AOna    G    T        1      2        2 
   1 chr1_175286989     ASom    G    T        0      0        2 
   1 chr1_175286989     HCab    G    T        0      0        2 
   1 chr1_175286989     HPrz    G    T        0      0        2 
   1 chr1_175286989     ZBoe    G    T        0      0        2 
   1 chr1_175286989     ZGre    G    T        0      0        2 
   1 chr1_175286989     ZHar    G    T        0      0        2 
   1 chr1_175286989   Sample    G    T        0      0        2 
   1 chr1_175290722     AAsi    C    T        0      0        2 
   1 chr1_175290722     AKia    C    T        0      0        2 
   1 chr1_175290722     AOna    C    T        0      0        2 
   1 chr1_175290722     ASom    C    T        0      0        2 
   1 chr1_175290722     HCab    C    T        1      2        2 
   1 chr1_175290722     HPrz    C    T        1      2        2 
   1 chr1_175290722     ZBoe    C    T        0      0        2 
   1 chr1_175290722     ZGre    C    T        0      0        2 
   1 chr1_175290722     ZHar    C    T        0      0        2 
   1 chr1_175290722   Sample    C    T        0      0        2 
   1 chr1_175298639     AAsi    C    T        0      0        2 
   1 chr1_175298639     AKia    C    T        0      0        2 
   1 chr1_175298639     AOna    C    T        0      0        2 
   1 chr1_175298639     ASom    C    T        0      0        2 
   1 chr1_175298639     HCab    C    T        0      0        2 
   1 chr1_175298639     HPrz    C    T        0      0        2 
   1 chr1_175298639     ZBoe    C    T        0      0        2 
   1 chr1_175298639     ZGre    C    T        0      0        2 
   1 chr1_175298639     ZHar    C    T        1      2        2 
   1 chr1_175298639   Sample    C    T        0      0        2 
   1 chr1_175303770     AAsi    T    G        0      0        2 
   1 chr1_175303770     AKia    T    G        0      0        2 
   1 chr1_175303770     AOna    T    G        0      0        2 
   1 chr1_175303770     ASom    T    G        0      0        2 
   1 chr1_175303770     HCab    T    G        1      2        2 
   1 chr1_175303770     HPrz    T    G        1      2        2 
   1 chr1_175303770     ZBoe    T    G        0      0        2 
   1 chr1_175303770     ZGre    T    G        0      0        2 
   1 chr1_175303770     ZHar    T    G        0      0        2 
   1 chr1_175303770   Sample    T    G        0      0        2 
   1 chr1_175310968     AAsi    G    A        0      0        2 
   1 chr1_175310968     AKia    G    A        0      0        2 
   1 chr1_175310968     AOna    G    A        0      0        2 
   1 chr1_175310968     ASom    G    A        0      0        2 
   1 chr1_175310968     HCab    G    A        0      0        2 
   1 chr1_175310968     HPrz    G    A        1      2        2 
   1 chr1_175310968     ZBoe    G    A        0      0        2 
   1 chr1_175310968     ZGre    G    A        0      0        2 
   1 chr1_175310968     ZHar    G    A        0      0        2 
   1 chr1_175310968   Sample    G    A        0      0        2 
   1 chr1_175319207     AAsi    T    C        0      0        2 
   1 chr1_175319207     AKia    T    C        0      0        2 
   1 chr1_175319207     AOna    T    C        1      2        2 
   1 chr1_175319207     ASom    T    C        0      0        2 
   1 chr1_175319207     HCab    T    C        0      0        2 
   1 chr1_175319207     HPrz    T    C        0      0        2 
   1 chr1_175319207     ZBoe    T    C        0      0        2 
   1 chr1_175319207     ZGre    T    C        0      0        2 
   1 chr1_175319207     ZHar    T    C        0      0        2 
   1 chr1_175319207   Sample    T    C        0      0        2 
   1 chr1_175324939     AAsi    T    C        0      0        2 
   1 chr1_175324939     AKia    T    C        1      2        2 
   1 chr1_175324939     AOna    T    C        1      2        2 
   1 chr1_175324939     ASom    T    C        0      0        2 
   1 chr1_175324939     HCab    T    C        0      0        2 
   1 chr1_175324939     HPrz    T    C        0      0        2 
   1 chr1_175324939     ZBoe    T    C        0      0        2 
   1 chr1_175324939     ZGre    T    C        0      0        2 
   1 chr1_175324939     ZHar    T    C        0      0        2 
   1 chr1_175324939   Sample    T    C        0      0        2 
   1 chr1_175326336     AAsi    G    A        0      0        2 
   1 chr1_175326336     AKia    G    A        0      0        2 
   1 chr1_175326336     AOna    G    A        0      0        2 
   1 chr1_175326336     ASom    G    A        0      0        2 
   1 chr1_175326336     HCab    G    A        1      2        2 
   1 chr1_175326336     HPrz    G    A        1      2        2 
   1 chr1_175326336     ZBoe    G    A        0      0        2 
   1 chr1_175326336     ZGre    G    A        0      0        2 
   1 chr1_175326336     ZHar    G    A        0      0        2 
   1 chr1_175326336   Sample    G    A        0      0        2 
   1 chr1_175329269     AAsi    T    C        1      2        2 
   1 chr1_175329269     AKia    T    C        0      0        2 
   1 chr1_175329269     AOna    T    C        0      0        2 
   1 chr1_175329269     ASom    T    C        0      0        2 
   1 chr1_175329269     HCab    T    C        0      0        2 
   1 chr1_175329269     HPrz    T    C        0      0        2 
   1 chr1_175329269     ZBoe    T    C        0      0        2 
   1 chr1_175329269     ZGre    T    C        0      0        2 
   1 chr1_175329269     ZHar    T    C        0      0        2 
   1 chr1_175329269   Sample    T    C        1      2        2 
   1 chr1_175334361     AAsi    A    G        0      0        2 
   1 chr1_175334361     AKia    A    G        0      0        2 
   1 chr1_175334361     AOna    A    G        0      0        2 
   1 chr1_175334361     ASom    A    G        0      0        2 
   1 chr1_175334361     HCab    A    G        1      2        2 
   1 chr1_175334361     HPrz    A    G        1      2        2 
   1 chr1_175334361     ZBoe    A    G        0      0        2 
   1 chr1_175334361     ZGre    A    G        0      0        2 
   1 chr1_175334361     ZHar    A    G        0      0        2 
   1 chr1_175334361   Sample    A    G        0      0        2 
   1 chr1_175338375     AAsi    T    C        0      0        2 
   1 chr1_175338375     AKia    T    C        0      0        2 
   1 chr1_175338375     AOna    T    C        0      0        2 
   1 chr1_175338375     ASom    T    C        0      0        2 
   1 chr1_175338375     HCab    T    C        0      0        2 
   1 chr1_175338375     HPrz    T    C        1      2        2 
   1 chr1_175338375     ZBoe    T    C        0      0        2 
   1 chr1_175338375     ZGre    T    C        0      0        2 
   1 chr1_175338375     ZHar    T    C        0      0        2 
   1 chr1_175338375   Sample    T    C        0      0        2 
   1 chr1_175341442     AAsi    G    A        0      0        2 
   1 chr1_175341442     AKia    G    A        0      0        2 
   1 chr1_175341442     AOna    G    A        0      0        2 
   1 chr1_175341442     ASom    G    A        0      0        2 
   1 chr1_175341442     HCab    G    A        1      2        2 
   1 chr1_175341442     HPrz    G    A        1      2        2 
   1 chr1_175341442     ZBoe    G    A        0      0        2 
   1 chr1_175341442     ZGre    G    A        0      0        2 
   1 chr1_175341442     ZHar    G    A        0      0        2 
   1 chr1_175341442   Sample    G    A        0      0        2 
   1 chr1_175343574     AAsi    A    G        0      0        2 
   1 chr1_175343574     AKia    A    G        0      0        2 
   1 chr1_175343574     AOna    A    G        0      0        2 
   1 chr1_175343574     ASom    A    G        0      0        2 
   1 chr1_175343574     HCab    A    G        1      2        2 
   1 chr1_175343574     HPrz    A    G        1      2        2 
   1 chr1_175343574     ZBoe    A    G        0      0        2 
   1 chr1_175343574     ZGre    A    G        0      0        2 
   1 chr1_175343574     ZHar    A    G        0      0        2 
   1 chr1_175343574   Sample    A    G        0      0        2 
   1 chr1_175346727     AAsi    A    G        0      0        2 
   1 chr1_175346727     AKia    A    G        0      0        2 
   1 chr1_175346727     AOna    A    G        0      0        2 
   1 chr1_175346727     ASom    A    G        0      0        2 
   1 chr1_175346727     HCab    A    G        1      2        2 
   1 chr1_175346727     HPrz    A    G        1      2        2 
   1 chr1_175346727     ZBoe    A    G        0      0        2 
   1 chr1_175346727     ZGre    A    G        0      0        2 
   1 chr1_175346727     ZHar    A    G        0      0        2 
   1 chr1_175346727   Sample    A    G        0      0        2 
   1 chr1_175353814     AAsi    A    G        0      0        2 
   1 chr1_175353814     AKia    A    G        0      0        2 
   1 chr1_175353814     AOna    A    G        0      0        2 
   1 chr1_175353814     ASom    A    G        0      0        2 
   1 chr1_175353814     HCab    A    G        1      2        2 
   1 chr1_175353814     HPrz    A    G        1      2        2 
   1 chr1_175353814     ZBoe    A    G        0      0        2 
   1 chr1_175353814     ZGre    A    G        0      0        2 
   1 chr1_175353814     ZHar    A    G        0      0        2 
   1 chr1_175353814   Sample    A    G        0      0        2 
   1 chr1_175368398     AAsi    G    A        0      0        2 
   1 chr1_175368398     AKia    G    A        0      0        2 
   1 chr1_175368398     AOna    G    A        0      0        2 
   1 chr1_175368398     ASom    G    A        0      0        2 
   1 chr1_175368398     HCab    G    A        0      0        2 
   1 chr1_175368398     HPrz    G    A        0      0        2 
   1 chr1_175368398     ZBoe    G    A      0.5      1        2 
   1 chr1_175368398     ZGre    G    A        0      0        2 
   1 chr1_175368398     ZHar    G    A        0      0        2 
   1 chr1_175368398   Sample    G    A        0      0        2 
   1 chr1_175374448     AAsi    T    C        0      0        2 
   1 chr1_175374448     AKia    T    C        0      0        2 
   1 chr1_175374448     AOna    T    C        0      0        2 
   1 chr1_175374448     ASom    T    C        0      0        2 
   1 chr1_175374448     HCab    T    C        1      2        2 
   1 chr1_175374448     HPrz    T    C        1      2        2 
   1 chr1_175374448     ZBoe    T    C        0      0        2 
   1 chr1_175374448     ZGre    T    C        0      0        2 
   1 chr1_175374448     ZHar    T    C        0      0        2 
   1 chr1_175374448   Sample    T    C        0      0        2 
   1 chr1_175393279     AAsi    G    A        0      0        2 
   1 chr1_175393279     AKia    G    A        0      0        2 
   1 chr1_175393279     AOna    G    A        0      0        2 
   1 chr1_175393279     ASom    G    A        0      0        2 
   1 chr1_175393279     HCab    G    A        0      0        2 
   1 chr1_175393279     HPrz    G    A        0      0        2 
   1 chr1_175393279     ZBoe    G    A        0      0        2 
   1 chr1_175393279     ZGre    G    A      0.5      1        2 
   1 chr1_175393279     ZHar    G    A        0      0        2 
   1 chr1_175393279   Sample    G    A        0      0        2 
   1 chr1_175393456     AAsi    T    G        0      0        2 
   1 chr1_175393456     AKia    T    G      0.5      1        2 
   1 chr1_175393456     AOna    T    G        1      2        2 
   1 chr1_175393456     ASom    T    G        0      0        2 
   1 chr1_175393456     HCab    T    G        0      0        2 
   1 chr1_175393456     HPrz    T    G        0      0        2 
   1 chr1_175393456     ZBoe    T    G        0      0        2 
   1 chr1_175393456     ZGre    T    G        0      0        2 
   1 chr1_175393456     ZHar    T    G        0      0        2 
   1 chr1_175393456   Sample    T    G        0      0        2 
   1 chr1_175394040     AAsi    C    T        0      0        2 
   1 chr1_175394040     AKia    C    T        0      0        2 
   1 chr1_175394040     AOna    C    T        0      0        2 
   1 chr1_175394040     ASom    C    T        0      0        2 
   1 chr1_175394040     HCab    C    T        0      0        2 
   1 chr1_175394040     HPrz    C    T        0      0        2 
   1 chr1_175394040     ZBoe    C    T      0.5      1        2 
   1 chr1_175394040     ZGre    C    T        0      0        2 
   1 chr1_175394040     ZHar    C    T        0      0        2 
   1 chr1_175394040   Sample    C    T        0      0        2 
   1 chr1_175397761     AAsi    T    C        0      0        2 
   1 chr1_175397761     AKia    T    C        0      0        2 
   1 chr1_175397761     AOna    T    C        0      0        2 
   1 chr1_175397761     ASom    T    C        0      0        2 
   1 chr1_175397761     HCab    T    C        0      0        2 
   1 chr1_175397761     HPrz    T    C        0      0        2 
   1 chr1_175397761     ZBoe    T    C      0.5      1        2 
   1 chr1_175397761     ZGre    T    C        0      0        2 
   1 chr1_175397761     ZHar    T    C        0      0        2 
   1 chr1_175397761   Sample    T    C        0      0        2 
   1 chr1_175416416     AAsi    C    G        0      0        2 
   1 chr1_175416416     AKia    C    G        0      0        2 
   1 chr1_175416416     AOna    C    G        0      0        2 
   1 chr1_175416416     ASom    C    G        0      0        2 
   1 chr1_175416416     HCab    C    G        1      2        2 
   1 chr1_175416416     HPrz    C    G        1      2        2 
   1 chr1_175416416     ZBoe    C    G        0      0        2 
   1 chr1_175416416     ZGre    C    G        0      0        2 
   1 chr1_175416416     ZHar    C    G        0      0        2 
   1 chr1_175416416   Sample    C    G        0      0        2 
   1 chr1_175418824     AAsi    C    T        0      0        2 
   1 chr1_175418824     AKia    C    T        0      0        2 
   1 chr1_175418824     AOna    C    T        0      0        2 
   1 chr1_175418824     ASom    C    T        0      0        2 
   1 chr1_175418824     HCab    C    T        0      0        2 
   1 chr1_175418824     HPrz    C    T      0.5      1        2 
   1 chr1_175418824     ZBoe    C    T        0      0        2 
   1 chr1_175418824     ZGre    C    T        0      0        2 
   1 chr1_175418824     ZHar    C    T        0      0        2 
   1 chr1_175418824   Sample    C    T        0      0        2 
   1 chr1_175423148     AAsi    T    A        0      0        2 
   1 chr1_175423148     AKia    T    A        0      0        2 
   1 chr1_175423148     AOna    T    A        0      0        2 
   1 chr1_175423148     ASom    T    A        0      0        2 
   1 chr1_175423148     HCab    T    A        1      2        2 
   1 chr1_175423148     HPrz    T    A        1      2        2 
   1 chr1_175423148     ZBoe    T    A        0      0        2 
   1 chr1_175423148     ZGre    T    A        0      0        2 
   1 chr1_175423148     ZHar    T    A        0      0        2 
   1 chr1_175423148   Sample    T    A        0      0        2 
   1 chr1_175424332     AAsi    G    C        0      0        2 
   1 chr1_175424332     AKia    G    C        0      0        2 
   1 chr1_175424332     AOna    G    C        0      0        2 
   1 chr1_175424332     ASom    G    C        0      0        2 
   1 chr1_175424332     HCab    G    C        0      0        2 
   1 chr1_175424332     HPrz    G    C        0      0        2 
   1 chr1_175424332     ZBoe    G    C        1      2        2 
   1 chr1_175424332     ZGre    G    C        0      0        2 
   1 chr1_175424332     ZHar    G    C        0      0        2 
   1 chr1_175424332   Sample    G    C        0      0        2 
   1 chr1_175428925     AAsi    T    C        0      0        2 
   1 chr1_175428925     AKia    T    C        0      0        2 
   1 chr1_175428925     AOna    T    C        0      0        2 
   1 chr1_175428925     ASom    T    C        0      0        2 
   1 chr1_175428925     HCab    T    C        0      0        2 
   1 chr1_175428925     HPrz    T    C        0      0        2 
   1 chr1_175428925     ZBoe    T    C        0      0        2 
   1 chr1_175428925     ZGre    T    C        0      0        2 
   1 chr1_175428925     ZHar    T    C      0.5      1        2 
   1 chr1_175428925   Sample    T    C        0      0        2 
   1 chr1_175443174     AAsi    G    C        0      0        2 
   1 chr1_175443174     AKia    G    C        0      0        2 
   1 chr1_175443174     AOna    G    C        0      0        2 
   1 chr1_175443174     ASom    G    C        0      0        2 
   1 chr1_175443174     HCab    G    C        1      2        2 
   1 chr1_175443174     HPrz    G    C        1      2        2 
   1 chr1_175443174     ZBoe    G    C        0      0        2 
   1 chr1_175443174     ZGre    G    C        0      0        2 
   1 chr1_175443174     ZHar    G    C        0      0        2 
   1 chr1_175443174   Sample    G    C        0      0        2 
   1 chr1_175445597     AAsi    G    A      0.5      1        2 
   1 chr1_175445597     AKia    G    A        0      0        2 
   1 chr1_175445597     AOna    G    A        0      0        2 
   1 chr1_175445597     ASom    G    A        1      2        2 
   1 chr1_175445597     HCab    G    A        0      0        2 
   1 chr1_175445597     HPrz    G    A        0      0        2 
   1 chr1_175445597     ZBoe    G    A        0      0        2 
   1 chr1_175445597     ZGre    G    A        0      0        2 
   1 chr1_175445597     ZHar    G    A        0      0        2 
   1 chr1_175445597   Sample    G    A        1      2        2 
   1 chr1_175446746     AAsi    T    C        0      0        2 
   1 chr1_175446746     AKia    T    C        0      0        2 
   1 chr1_175446746     AOna    T    C        0      0        2 
   1 chr1_175446746     ASom    T    C        0      0        2 
   1 chr1_175446746     HCab    T    C        1      2        2 
   1 chr1_175446746     HPrz    T    C        1      2        2 
   1 chr1_175446746     ZBoe    T    C        0      0        2 
   1 chr1_175446746     ZGre    T    C        0      0        2 
   1 chr1_175446746     ZHar    T    C        0      0        2 
   1 chr1_175446746   Sample    T    C        0      0        2 
   1 chr1_175452291     AAsi    C    G        0      0        2 
   1 chr1_175452291     AKia    C    G        0      0        2 
   1 chr1_175452291     AOna    C    G        0      0        2 
   1 chr1_175452291     ASom    C    G        0      0        2 
   1 chr1_175452291     HCab    C    G        1      2        2 
   1 chr1_175452291     HPrz    C    G        1      2        2 
   1 chr1_175452291     ZBoe    C    G        0      0        2 
   1 chr1_175452291     ZGre    C    G        0      0        2 
   1 chr1_175452291     ZHar    C    G        0      0        2 
   1 chr1_175452291   Sample    C    G        0      0        2 
   1 chr1_175452356     AAsi    C    A        0      0        2 
   1 chr1_175452356     AKia    C    A        0      0        2 
   1 chr1_175452356     AOna    C    A        0      0        2 
   1 chr1_175452356     ASom    C    A        0      0        2 
   1 chr1_175452356     HCab    C    A        0      0        2 
   1 chr1_175452356     HPrz    C    A        0      0        2 
   1 chr1_175452356     ZBoe    C    A        0      0        2 
   1 chr1_175452356     ZGre    C    A        0      0        2 
   1 chr1_175452356     ZHar    C    A        1      2        2 
   1 chr1_175452356   Sample    C    A        0      0        2 
   1 chr1_175455877     AAsi    G    A        0      0        2 
   1 chr1_175455877     AKia    G    A        0      0        2 
   1 chr1_175455877     AOna    G    A        0      0        2 
   1 chr1_175455877     ASom    G    A        0      0        2 
   1 chr1_175455877     HCab    G    A        0      0        2 
   1 chr1_175455877     HPrz    G    A        0      0        2 
   1 chr1_175455877     ZBoe    G    A        0      0        2 
   1 chr1_175455877     ZGre    G    A      0.5      1        2 
   1 chr1_175455877     ZHar    G    A        0      0        2 
   1 chr1_175455877   Sample    G    A        0      0        2 
   1 chr1_175456244     AAsi    C    T        0      0        2 
   1 chr1_175456244     AKia    C    T        0      0        2 
   1 chr1_175456244     AOna    C    T        0      0        2 
   1 chr1_175456244     ASom    C    T        0      0        2 
   1 chr1_175456244     HCab    C    T        1      2        2 
   1 chr1_175456244     HPrz    C    T        1      2        2 
   1 chr1_175456244     ZBoe    C    T        0      0        2 
   1 chr1_175456244     ZGre    C    T        0      0        2 
   1 chr1_175456244     ZHar    C    T        0      0        2 
   1 chr1_175456244   Sample    C    T        0      0        2 
   1 chr1_175461140     AAsi    A    G        0      0        2 
   1 chr1_175461140     AKia    A    G        0      0        2 
   1 chr1_175461140     AOna    A    G        0      0        2 
   1 chr1_175461140     ASom    A    G        0      0        2 
   1 chr1_175461140     HCab    A    G        0      0        2 
   1 chr1_175461140     HPrz    A    G        0      0        2 
   1 chr1_175461140     ZBoe    A    G        1      2        2 
   1 chr1_175461140     ZGre    A    G        1      2        2 
   1 chr1_175461140     ZHar    A    G      0.5      1        2 
   1 chr1_175461140   Sample    A    G        0      0        2 
   1 chr1_175470902     AAsi    A    G        0      0        2 
   1 chr1_175470902     AKia    A    G        0      0        2 
   1 chr1_175470902     AOna    A    G        0      0        2 
   1 chr1_175470902     ASom    A    G        0      0        2 
   1 chr1_175470902     HCab    A    G        1      2        2 
   1 chr1_175470902     HPrz    A    G        0      0        2 
   1 chr1_175470902     ZBoe    A    G        0      0        2 
   1 chr1_175470902     ZGre    A    G        0      0        2 
   1 chr1_175470902     ZHar    A    G        0      0        2 
   1 chr1_175470902   Sample    A    G        0      0        2 
   1 chr1_175472802     AAsi    A    G        0      0        2 
   1 chr1_175472802     AKia    A    G        0      0        2 
   1 chr1_175472802     AOna    A    G        1      2        2 
   1 chr1_175472802     ASom    A    G        0      0        2 
   1 chr1_175472802     HCab    A    G        0      0        2 
   1 chr1_175472802     HPrz    A    G        0      0        2 
   1 chr1_175472802     ZBoe    A    G        0      0        2 
   1 chr1_175472802     ZGre    A    G        0      0        2 
   1 chr1_175472802     ZHar    A    G        0      0        2 
   1 chr1_175472802   Sample    A    G        0      0        2 
   1 chr1_175474415     AAsi    C    G        0      0        2 
   1 chr1_175474415     AKia    C    G        0      0        2 
   1 chr1_175474415     AOna    C    G        1      2        2 
   1 chr1_175474415     ASom    C    G        0      0        2 
   1 chr1_175474415     HCab    C    G        0      0        2 
   1 chr1_175474415     HPrz    C    G        0      0        2 
   1 chr1_175474415     ZBoe    C    G        0      0        2 
   1 chr1_175474415     ZGre    C    G        0      0        2 
   1 chr1_175474415     ZHar    C    G        0      0        2 
   1 chr1_175474415   Sample    C    G        0      0        2 
   1 chr1_175487192     AAsi    T    C        0      0        2 
   1 chr1_175487192     AKia    T    C        0      0        2 
   1 chr1_175487192     AOna    T    C        0      0        2 
   1 chr1_175487192     ASom    T    C        0      0        2 
   1 chr1_175487192     HCab    T    C        0      0        2 
   1 chr1_175487192     HPrz    T    C        0      0        2 
   1 chr1_175487192     ZBoe    T    C        0      0        2 
   1 chr1_175487192     ZGre    T    C        0      0        2 
   1 chr1_175487192     ZHar    T    C        1      2        2 
   1 chr1_175487192   Sample    T    C        0      0        2 
   1 chr1_175488667     AAsi    A    G        0      0        2 
   1 chr1_175488667     AKia    A    G        0      0        2 
   1 chr1_175488667     AOna    A    G        0      0        2 
   1 chr1_175488667     ASom    A    G        0      0        2 
   1 chr1_175488667     HCab    A    G        0      0        2 
   1 chr1_175488667     HPrz    A    G        0      0        2 
   1 chr1_175488667     ZBoe    A    G      0.5      1        2 
   1 chr1_175488667     ZGre    A    G        0      0        2 
   1 chr1_175488667     ZHar    A    G        0      0        2 
   1 chr1_175488667   Sample    A    G        0      0        2 
   1 chr1_175490258     AAsi    A    G        0      0        2 
   1 chr1_175490258     AKia    A    G        0      0        2 
   1 chr1_175490258     AOna    A    G        0      0        2 
   1 chr1_175490258     ASom    A    G        0      0        2 
   1 chr1_175490258     HCab    A    G        0      0        2 
   1 chr1_175490258     HPrz    A    G        0      0        2 
   1 chr1_175490258     ZBoe    A    G      0.5      1        2 
   1 chr1_175490258     ZGre    A    G        0      0        2 
   1 chr1_175490258     ZHar    A    G        0      0        2 
   1 chr1_175490258   Sample    A    G        0      0        2 
   1 chr1_175493941     AAsi    T    C        0      0        2 
   1 chr1_175493941     AKia    T    C        0      0        2 
   1 chr1_175493941     AOna    T    C        0      0        2 
   1 chr1_175493941     ASom    T    C        0      0        2 
   1 chr1_175493941     HCab    T    C        0      0        2 
   1 chr1_175493941     HPrz    T    C        0      0        2 
   1 chr1_175493941     ZBoe    T    C        1      2        2 
   1 chr1_175493941     ZGre    T    C        1      2        2 
   1 chr1_175493941     ZHar    T    C        0      0        2 
   1 chr1_175493941   Sample    T    C        0      0        2 
   1 chr1_175494975     AAsi    T    A      0.5      1        2 
   1 chr1_175494975     AKia    T    A        0      0        2 
   1 chr1_175494975     AOna    T    A        0      0        2 
   1 chr1_175494975     ASom    T    A        0      0        2 
   1 chr1_175494975     HCab    T    A        0      0        2 
   1 chr1_175494975     HPrz    T    A        0      0        2 
   1 chr1_175494975     ZBoe    T    A        0      0        2 
   1 chr1_175494975     ZGre    T    A        0      0        2 
   1 chr1_175494975     ZHar    T    A        0      0        2 
   1 chr1_175494975   Sample    T    A        0      0        2 
   1 chr1_175498738     AAsi    A    G        0      0        2 
   1 chr1_175498738     AKia    A    G        0      0        2 
   1 chr1_175498738     AOna    A    G        0      0        2 
   1 chr1_175498738     ASom    A    G        0      0        2 
   1 chr1_175498738     HCab    A    G        0      0        2 
   1 chr1_175498738     HPrz    A    G        0      0        2 
   1 chr1_175498738     ZBoe    A    G      0.5      1        2 
   1 chr1_175498738     ZGre    A    G        0      0        2 
   1 chr1_175498738     ZHar    A    G        0      0        2 
   1 chr1_175498738   Sample    A    G        0      0        2 
   1 chr1_175503429     AAsi    C    T      0.5      1        2 
   1 chr1_175503429     AKia    C    T        0      0        2 
   1 chr1_175503429     AOna    C    T        0      0        2 
   1 chr1_175503429     ASom    C    T        0      0        2 
   1 chr1_175503429     HCab    C    T        0      0        2 
   1 chr1_175503429     HPrz    C    T        0      0        2 
   1 chr1_175503429     ZBoe    C    T        0      0        2 
   1 chr1_175503429     ZGre    C    T        0      0        2 
   1 chr1_175503429     ZHar    C    T        0      0        2 
   1 chr1_175503429   Sample    C    T        0      0        2 
   1 chr1_175520669     AAsi    G    C        0      0        2 
   1 chr1_175520669     AKia    G    C        0      0        2 
   1 chr1_175520669     AOna    G    C        0      0        2 
   1 chr1_175520669     ASom    G    C        0      0        2 
   1 chr1_175520669     HCab    G    C        0      0        2 
   1 chr1_175520669     HPrz    G    C        0      0        2 
   1 chr1_175520669     ZBoe    G    C      0.5      1        2 
   1 chr1_175520669     ZGre    G    C        0      0        2 
   1 chr1_175520669     ZHar    G    C        0      0        2 
   1 chr1_175520669   Sample    G    C        0      0        2 
   1 chr1_175527038     AAsi    A    G        0      0        2 
   1 chr1_175527038     AKia    A    G        0      0        2 
   1 chr1_175527038     AOna    A    G        0      0        2 
   1 chr1_175527038     ASom    A    G        0      0        2 
   1 chr1_175527038     HCab    A    G        1      2        2 
   1 chr1_175527038     HPrz    A    G        1      2        2 
   1 chr1_175527038     ZBoe    A    G        0      0        2 
   1 chr1_175527038     ZGre    A    G        0      0        2 
   1 chr1_175527038     ZHar    A    G        0      0        2 
   1 chr1_175527038   Sample    A    G        0      0        2 
   1 chr1_175532736     AAsi    T    A        0      0        2 
   1 chr1_175532736     AKia    T    A        0      0        2 
   1 chr1_175532736     AOna    T    A        0      0        2 
   1 chr1_175532736     ASom    T    A        0      0        2 
   1 chr1_175532736     HCab    T    A        0      0        2 
   1 chr1_175532736     HPrz    T    A        0      0        2 
   1 chr1_175532736     ZBoe    T    A        0      0        2 
   1 chr1_175532736     ZGre    T    A        1      2        2 
   1 chr1_175532736     ZHar    T    A        0      0        2 
   1 chr1_175532736   Sample    T    A        0      0        2 
   1 chr1_175536851     AAsi    G    C        0      0        2 
   1 chr1_175536851     AKia    G    C        0      0        2 
   1 chr1_175536851     AOna    G    C      0.5      1        2 
   1 chr1_175536851     ASom    G    C        0      0        2 
   1 chr1_175536851     HCab    G    C        0      0        2 
   1 chr1_175536851     HPrz    G    C        0      0        2 
   1 chr1_175536851     ZBoe    G    C        0      0        2 
   1 chr1_175536851     ZGre    G    C        0      0        2 
   1 chr1_175536851     ZHar    G    C        0      0        2 
   1 chr1_175536851   Sample    G    C        0      0        2 
   1 chr1_175539139     AAsi    C    G        0      0        2 
   1 chr1_175539139     AKia    C    G        0      0        2 
   1 chr1_175539139     AOna    C    G        0      0        2 
   1 chr1_175539139     ASom    C    G        0      0        2 
   1 chr1_175539139     HCab    C    G        1      2        2 
   1 chr1_175539139     HPrz    C    G        1      2        2 
   1 chr1_175539139     ZBoe    C    G        0      0        2 
   1 chr1_175539139     ZGre    C    G        0      0        2 
   1 chr1_175539139     ZHar    C    G        0      0        2 
   1 chr1_175539139   Sample    C    G        0      0        2 
   1 chr1_175558053     AAsi    A    C        0      0        2 
   1 chr1_175558053     AKia    A    C        0      0        2 
   1 chr1_175558053     AOna    A    C        0      0        2 
   1 chr1_175558053     ASom    A    C        0      0        2 
   1 chr1_175558053     HCab    A    C        0      0        2 
   1 chr1_175558053     HPrz    A    C        1      2        2 
   1 chr1_175558053     ZBoe    A    C        0      0        2 
   1 chr1_175558053     ZGre    A    C        0      0        2 
   1 chr1_175558053     ZHar    A    C        0      0        2 
   1 chr1_175558053   Sample    A    C        0      0        2 
   1 chr1_175559499     AAsi    G    A        0      0        2 
   1 chr1_175559499     AKia    G    A        0      0        2 
   1 chr1_175559499     AOna    G    A        0      0        2 
   1 chr1_175559499     ASom    G    A        0      0        2 
   1 chr1_175559499     HCab    G    A        0      0        2 
   1 chr1_175559499     HPrz    G    A        0      0        2 
   1 chr1_175559499     ZBoe    G    A        0      0        2 
   1 chr1_175559499     ZGre    G    A        0      0        2 
   1 chr1_175559499     ZHar    G    A        1      2        2 
   1 chr1_175559499   Sample    G    A        0      0        2 
   1 chr1_175566318     AAsi    G    T        0      0        2 
   1 chr1_175566318     AKia    G    T        0      0        2 
   1 chr1_175566318     AOna    G    T        0      0        2 
   1 chr1_175566318     ASom    G    T        0      0        2 
   1 chr1_175566318     HCab    G    T        1      2        2 
   1 chr1_175566318     HPrz    G    T        1      2        2 
   1 chr1_175566318     ZBoe    G    T        0      0        2 
   1 chr1_175566318     ZGre    G    T        0      0        2 
   1 chr1_175566318     ZHar    G    T        0      0        2 
   1 chr1_175566318   Sample    G    T        0      0        2 
   1 chr1_175572491     AAsi    T    C        0      0        2 
   1 chr1_175572491     AKia    T    C        0      0        2 
   1 chr1_175572491     AOna    T    C        0      0        2 
   1 chr1_175572491     ASom    T    C        0      0        2 
   1 chr1_175572491     HCab    T    C        0      0        2 
   1 chr1_175572491     HPrz    T    C        1      2        2 
   1 chr1_175572491     ZBoe    T    C        0      0        2 
   1 chr1_175572491     ZGre    T    C        0      0        2 
   1 chr1_175572491     ZHar    T    C        0      0        2 
   1 chr1_175572491   Sample    T    C        0      0        2 
   1 chr1_175572890     AAsi    C    T        0      0        2 
   1 chr1_175572890     AKia    C    T        0      0        2 
   1 chr1_175572890     AOna    C    T        0      0        2 
   1 chr1_175572890     ASom    C    T        0      0        2 
   1 chr1_175572890     HCab    C    T        1      2        2 
   1 chr1_175572890     HPrz    C    T        0      0        2 
   1 chr1_175572890     ZBoe    C    T        0      0        2 
   1 chr1_175572890     ZGre    C    T        0      0        2 
   1 chr1_175572890     ZHar    C    T        0      0        2 
   1 chr1_175572890   Sample    C    T        0      0        2 
   1 chr1_175573184     AAsi    G    A        0      0        2 
   1 chr1_175573184     AKia    G    A        1      2        2 
   1 chr1_175573184     AOna    G    A        1      2        2 
   1 chr1_175573184     ASom    G    A        0      0        2 
   1 chr1_175573184     HCab    G    A        0      0        2 
   1 chr1_175573184     HPrz    G    A        0      0        2 
   1 chr1_175573184     ZBoe    G    A        0      0        2 
   1 chr1_175573184     ZGre    G    A        0      0        2 
   1 chr1_175573184     ZHar    G    A        0      0        2 
   1 chr1_175573184   Sample    G    A        0      0        2 
   1 chr1_175579811     AAsi    T    C        0      0        2 
   1 chr1_175579811     AKia    T    C        0      0        2 
   1 chr1_175579811     AOna    T    C      0.5      1        2 
   1 chr1_175579811     ASom    T    C        0      0        2 
   1 chr1_175579811     HCab    T    C        0      0        2 
   1 chr1_175579811     HPrz    T    C        0      0        2 
   1 chr1_175579811     ZBoe    T    C        0      0        2 
   1 chr1_175579811     ZGre    T    C        0      0        2 
   1 chr1_175579811     ZHar    T    C        0      0        2 
   1 chr1_175579811   Sample    T    C        0      0        2 
   1 chr1_175584021     AAsi    A    T        0      0        2 
   1 chr1_175584021     AKia    A    T        1      2        2 
   1 chr1_175584021     AOna    A    T        0      0        2 
   1 chr1_175584021     ASom    A    T        0      0        2 
   1 chr1_175584021     HCab    A    T        0      0        2 
   1 chr1_175584021     HPrz    A    T        0      0        2 
   1 chr1_175584021     ZBoe    A    T        0      0        2 
   1 chr1_175584021     ZGre    A    T        0      0        2 
   1 chr1_175584021     ZHar    A    T        0      0        2 
   1 chr1_175584021   Sample    A    T        0      0        2 
   1 chr1_175584964     AAsi    C    T        0      0        2 
   1 chr1_175584964     AKia    C    T        0      0        2 
   1 chr1_175584964     AOna    C    T      0.5      1        2 
   1 chr1_175584964     ASom    C    T        0      0        2 
   1 chr1_175584964     HCab    C    T        0      0        2 
   1 chr1_175584964     HPrz    C    T        0      0        2 
   1 chr1_175584964     ZBoe    C    T        0      0        2 
   1 chr1_175584964     ZGre    C    T        0      0        2 
   1 chr1_175584964     ZHar    C    T        0      0        2 
   1 chr1_175584964   Sample    C    T        0      0        2 
   1 chr1_175595264     AAsi    C    G        0      0        2 
   1 chr1_175595264     AKia    C    G        0      0        2 
   1 chr1_175595264     AOna    C    G        0      0        2 
   1 chr1_175595264     ASom    C    G        0      0        2 
   1 chr1_175595264     HCab    C    G        0      0        2 
   1 chr1_175595264     HPrz    C    G        0      0        2 
   1 chr1_175595264     ZBoe    C    G        0      0        2 
   1 chr1_175595264     ZGre    C    G        0      0        2 
   1 chr1_175595264     ZHar    C    G        1      2        2 
   1 chr1_175595264   Sample    C    G        0      0        2 
   1 chr1_175595623     AAsi    T    C        0      0        2 
   1 chr1_175595623     AKia    T    C        0      0        2 
   1 chr1_175595623     AOna    T    C      0.5      1        2 
   1 chr1_175595623     ASom    T    C        0      0        2 
   1 chr1_175595623     HCab    T    C        0      0        2 
   1 chr1_175595623     HPrz    T    C        0      0        2 
   1 chr1_175595623     ZBoe    T    C        0      0        2 
   1 chr1_175595623     ZGre    T    C        0      0        2 
   1 chr1_175595623     ZHar    T    C        0      0        2 
   1 chr1_175595623   Sample    T    C        0      0        2 
   1 chr1_175598936     AAsi    G    T        0      0        2 
   1 chr1_175598936     AKia    G    T        0      0        2 
   1 chr1_175598936     AOna    G    T        0      0        2 
   1 chr1_175598936     ASom    G    T        0      0        2 
   1 chr1_175598936     HCab    G    T        0      0        2 
   1 chr1_175598936     HPrz    G    T        0      0        2 
   1 chr1_175598936     ZBoe    G    T        0      0        2 
   1 chr1_175598936     ZGre    G    T        0      0        2 
   1 chr1_175598936     ZHar    G    T        1      2        2 
   1 chr1_175598936   Sample    G    T        0      0        2 
   1 chr1_175600269     AAsi    T    C        0      0        2 
   1 chr1_175600269     AKia    T    C        0      0        2 
   1 chr1_175600269     AOna    T    C        0      0        2 
   1 chr1_175600269     ASom    T    C        0      0        2 
   1 chr1_175600269     HCab    T    C        1      2        2 
   1 chr1_175600269     HPrz    T    C        1      2        2 
   1 chr1_175600269     ZBoe    T    C        0      0        2 
   1 chr1_175600269     ZGre    T    C        0      0        2 
   1 chr1_175600269     ZHar    T    C        0      0        2 
   1 chr1_175600269   Sample    T    C        0      0        2 
   1 chr1_175600655     AAsi    T    C        0      0        2 
   1 chr1_175600655     AKia    T    C        0      0        2 
   1 chr1_175600655     AOna    T    C        0      0        2 
   1 chr1_175600655     ASom    T    C        0      0        2 
   1 chr1_175600655     HCab    T    C        1      2        2 
   1 chr1_175600655     HPrz    T    C        1      2        2 
   1 chr1_175600655     ZBoe    T    C        0      0        2 
   1 chr1_175600655     ZGre    T    C        0      0        2 
   1 chr1_175600655     ZHar    T    C        0      0        2 
   1 chr1_175600655   Sample    T    C        0      0        2 
   1 chr1_175603402     AAsi    A    T        0      0        2 
   1 chr1_175603402     AKia    A    T        1      2        2 
   1 chr1_175603402     AOna    A    T        0      0        2 
   1 chr1_175603402     ASom    A    T        0      0        2 
   1 chr1_175603402     HCab    A    T        0      0        2 
   1 chr1_175603402     HPrz    A    T        0      0        2 
   1 chr1_175603402     ZBoe    A    T        0      0        2 
   1 chr1_175603402     ZGre    A    T        0      0        2 
   1 chr1_175603402     ZHar    A    T        0      0        2 
   1 chr1_175603402   Sample    A    T        0      0        2 
   1 chr1_175607020     AAsi    C    A        0      0        2 
   1 chr1_175607020     AKia    C    A        0      0        2 
   1 chr1_175607020     AOna    C    A        0      0        2 
   1 chr1_175607020     ASom    C    A        0      0        2 
   1 chr1_175607020     HCab    C    A        0      0        2 
   1 chr1_175607020     HPrz    C    A        0      0        2 
   1 chr1_175607020     ZBoe    C    A      0.5      1        2 
   1 chr1_175607020     ZGre    C    A        0      0        2 
   1 chr1_175607020     ZHar    C    A        0      0        2 
   1 chr1_175607020   Sample    C    A        0      0        2 
   1 chr1_175608107     AAsi    A    G        0      0        2 
   1 chr1_175608107     AKia    A    G        0      0        2 
   1 chr1_175608107     AOna    A    G        0      0        2 
   1 chr1_175608107     ASom    A    G        0      0        2 
   1 chr1_175608107     HCab    A    G        1      2        2 
   1 chr1_175608107     HPrz    A    G        1      2        2 
   1 chr1_175608107     ZBoe    A    G        0      0        2 
   1 chr1_175608107     ZGre    A    G        0      0        2 
   1 chr1_175608107     ZHar    A    G        0      0        2 
   1 chr1_175608107   Sample    A    G        0      0        2 
   1 chr1_175611581     AAsi    C    T        0      0        2 
   1 chr1_175611581     AKia    C    T        1      2        2 
   1 chr1_175611581     AOna    C    T      0.5      1        2 
   1 chr1_175611581     ASom    C    T        0      0        2 
   1 chr1_175611581     HCab    C    T        0      0        2 
   1 chr1_175611581     HPrz    C    T        0      0        2 
   1 chr1_175611581     ZBoe    C    T        0      0        2 
   1 chr1_175611581     ZGre    C    T        0      0        2 
   1 chr1_175611581     ZHar    C    T        0      0        2 
   1 chr1_175611581   Sample    C    T        0      0        2 
   1 chr1_175620642     AAsi    A    G        0      0        2 
   1 chr1_175620642     AKia    A    G        0      0        2 
   1 chr1_175620642     AOna    A    G      0.5      1        2 
   1 chr1_175620642     ASom    A    G        0      0        2 
   1 chr1_175620642     HCab    A    G        0      0        2 
   1 chr1_175620642     HPrz    A    G        0      0        2 
   1 chr1_175620642     ZBoe    A    G        0      0        2 
   1 chr1_175620642     ZGre    A    G        0      0        2 
   1 chr1_175620642     ZHar    A    G        0      0        2 
   1 chr1_175620642   Sample    A    G        0      0        2 
   1 chr1_175627164     AAsi    G    A        0      0        2 
   1 chr1_175627164     AKia    G    A        0      0        2 
   1 chr1_175627164     AOna    G    A        0      0        2 
   1 chr1_175627164     ASom    G    A        0      0        2 
   1 chr1_175627164     HCab    G    A        1      2        2 
   1 chr1_175627164     HPrz    G    A        1      2        2 
   1 chr1_175627164     ZBoe    G    A        0      0        2 
   1 chr1_175627164     ZGre    G    A        0      0        2 
   1 chr1_175627164     ZHar    G    A        0      0        2 
   1 chr1_175627164   Sample    G    A        0      0        2 
   1 chr1_175628765     AAsi    G    A        0      0        2 
   1 chr1_175628765     AKia    G    A        0      0        2 
   1 chr1_175628765     AOna    G    A        0      0        2 
   1 chr1_175628765     ASom    G    A        0      0        2 
   1 chr1_175628765     HCab    G    A        1      2        2 
   1 chr1_175628765     HPrz    G    A        1      2        2 
   1 chr1_175628765     ZBoe    G    A        0      0        2 
   1 chr1_175628765     ZGre    G    A        0      0        2 
   1 chr1_175628765     ZHar    G    A        0      0        2 
   1 chr1_175628765   Sample    G    A        0      0        2 
   1 chr1_175635348     AAsi    A    C        0      0        2 
   1 chr1_175635348     AKia    A    C        0      0        2 
   1 chr1_175635348     AOna    A    C        0      0        2 
   1 chr1_175635348     ASom    A    C        0      0        2 
   1 chr1_175635348     HCab    A    C        1      2        2 
   1 chr1_175635348     HPrz    A    C        1      2        2 
   1 chr1_175635348     ZBoe    A    C        0      0        2 
   1 chr1_175635348     ZGre    A    C        0      0        2 
   1 chr1_175635348     ZHar    A    C        0      0        2 
   1 chr1_175635348   Sample    A    C        0      0        2 
   1 chr1_175637847     AAsi    A    C        0      0        2 
   1 chr1_175637847     AKia    A    C        0      0        2 
   1 chr1_175637847     AOna    A    C        0      0        2 
   1 chr1_175637847     ASom    A    C        0      0        2 
   1 chr1_175637847     HCab    A    C        1      2        2 
   1 chr1_175637847     HPrz    A    C        1      2        2 
   1 chr1_175637847     ZBoe    A    C        0      0        2 
   1 chr1_175637847     ZGre    A    C        0      0        2 
   1 chr1_175637847     ZHar    A    C        0      0        2 
   1 chr1_175637847   Sample    A    C        0      0        2 
   1 chr1_175644209     AAsi    G    A        0      0        2 
   1 chr1_175644209     AKia    G    A        0      0        2 
   1 chr1_175644209     AOna    G    A        0      0        2 
   1 chr1_175644209     ASom    G    A        0      0        2 
   1 chr1_175644209     HCab    G    A        1      2        2 
   1 chr1_175644209     HPrz    G    A        0      0        2 
   1 chr1_175644209     ZBoe    G    A        0      0        2 
   1 chr1_175644209     ZGre    G    A        0      0        2 
   1 chr1_175644209     ZHar    G    A        0      0        2 
   1 chr1_175644209   Sample    G    A        0      0        2 
   1 chr1_175647151     AAsi    T    C        0      0        2 
   1 chr1_175647151     AKia    T    C        0      0        2 
   1 chr1_175647151     AOna    T    C        0      0        2 
   1 chr1_175647151     ASom    T    C        0      0        2 
   1 chr1_175647151     HCab    T    C        0      0        2 
   1 chr1_175647151     HPrz    T    C        1      2        2 
   1 chr1_175647151     ZBoe    T    C        0      0        2 
   1 chr1_175647151     ZGre    T    C        0      0        2 
   1 chr1_175647151     ZHar    T    C        0      0        2 
   1 chr1_175647151   Sample    T    C        0      0        2 
   1 chr1_175652710     AAsi    G    A        0      0        2 
   1 chr1_175652710     AKia    G    A        0      0        2 
   1 chr1_175652710     AOna    G    A        0      0        2 
   1 chr1_175652710     ASom    G    A        0      0        2 
   1 chr1_175652710     HCab    G    A        1      2        2 
   1 chr1_175652710     HPrz    G    A        1      2        2 
   1 chr1_175652710     ZBoe    G    A        0      0        2 
   1 chr1_175652710     ZGre    G    A        0      0        2 
   1 chr1_175652710     ZHar    G    A        0      0        2 
   1 chr1_175652710   Sample    G    A        0      0        2 
   1 chr1_175654989     AAsi    C    T        0      0        2 
   1 chr1_175654989     AKia    C    T        0      0        2 
   1 chr1_175654989     AOna    C    T        0      0        2 
   1 chr1_175654989     ASom    C    T        0      0        2 
   1 chr1_175654989     HCab    C    T        0      0        2 
   1 chr1_175654989     HPrz    C    T        0      0        2 
   1 chr1_175654989     ZBoe    C    T        0      0        2 
   1 chr1_175654989     ZGre    C    T        0      0        2 
   1 chr1_175654989     ZHar    C    T        1      2        2 
   1 chr1_175654989   Sample    C    T        0      0        2 
   1 chr1_175655005     AAsi    A    G        0      0        2 
   1 chr1_175655005     AKia    A    G        0      0        2 
   1 chr1_175655005     AOna    A    G        0      0        2 
   1 chr1_175655005     ASom    A    G        0      0        2 
   1 chr1_175655005     HCab    A    G        1      2        2 
   1 chr1_175655005     HPrz    A    G        1      2        2 
   1 chr1_175655005     ZBoe    A    G        0      0        2 
   1 chr1_175655005     ZGre    A    G        0      0        2 
   1 chr1_175655005     ZHar    A    G        0      0        2 
   1 chr1_175655005   Sample    A    G        0      0        2 
   1 chr1_175658300     AAsi    G    T        0      0        2 
   1 chr1_175658300     AKia    G    T        0      0        2 
   1 chr1_175658300     AOna    G    T        0      0        2 
   1 chr1_175658300     ASom    G    T        0      0        2 
   1 chr1_175658300     HCab    G    T        0      0        2 
   1 chr1_175658300     HPrz    G    T        0      0        2 
   1 chr1_175658300     ZBoe    G    T        1      2        2 
   1 chr1_175658300     ZGre    G    T        0      0        2 
   1 chr1_175658300     ZHar    G    T        0      0        2 
   1 chr1_175658300   Sample    G    T        0      0        2 
   1 chr1_175662304     AAsi    C    T        0      0        2 
   1 chr1_175662304     AKia    C    T        0      0        2 
   1 chr1_175662304     AOna    C    T        0      0        2 
   1 chr1_175662304     ASom    C    T        0      0        2 
   1 chr1_175662304     HCab    C    T        1      2        2 
   1 chr1_175662304     HPrz    C    T        1      2        2 
   1 chr1_175662304     ZBoe    C    T        0      0        2 
   1 chr1_175662304     ZGre    C    T        0      0        2 
   1 chr1_175662304     ZHar    C    T        0      0        2 
   1 chr1_175662304   Sample    C    T        0      0        2 
   1 chr1_175662819     AAsi    A    G        0      0        2 
   1 chr1_175662819     AKia    A    G        0      0        2 
   1 chr1_175662819     AOna    A    G        0      0        2 
   1 chr1_175662819     ASom    A    G        1      2        2 
   1 chr1_175662819     HCab    A    G        0      0        2 
   1 chr1_175662819     HPrz    A    G        0      0        2 
   1 chr1_175662819     ZBoe    A    G        0      0        2 
   1 chr1_175662819     ZGre    A    G        0      0        2 
   1 chr1_175662819     ZHar    A    G        0      0        2 
   1 chr1_175662819   Sample    A    G        0      0        2 
   1 chr1_175664557     AAsi    A    T        0      0        2 
   1 chr1_175664557     AKia    A    T        1      2        2 
   1 chr1_175664557     AOna    A    T      0.5      1        2 
   1 chr1_175664557     ASom    A    T        0      0        2 
   1 chr1_175664557     HCab    A    T        0      0        2 
   1 chr1_175664557     HPrz    A    T        0      0        2 
   1 chr1_175664557     ZBoe    A    T        0      0        2 
   1 chr1_175664557     ZGre    A    T        0      0        2 
   1 chr1_175664557     ZHar    A    T        0      0        2 
   1 chr1_175664557   Sample    A    T        0      0        2 
   1 chr1_175665516     AAsi    T    C        0      0        2 
   1 chr1_175665516     AKia    T    C        0      0        2 
   1 chr1_175665516     AOna    T    C        0      0        2 
   1 chr1_175665516     ASom    T    C        0      0        2 
   1 chr1_175665516     HCab    T    C        1      2        2 
   1 chr1_175665516     HPrz    T    C        0      0        2 
   1 chr1_175665516     ZBoe    T    C        0      0        2 
   1 chr1_175665516     ZGre    T    C        0      0        2 
   1 chr1_175665516     ZHar    T    C        0      0        2 
   1 chr1_175665516   Sample    T    C        0      0        2 
   1 chr1_175665867     AAsi    G    C        0      0        2 
   1 chr1_175665867     AKia    G    C        0      0        2 
   1 chr1_175665867     AOna    G    C        0      0        2 
   1 chr1_175665867     ASom    G    C        0      0        2 
   1 chr1_175665867     HCab    G    C        1      2        2 
   1 chr1_175665867     HPrz    G    C        1      2        2 
   1 chr1_175665867     ZBoe    G    C        0      0        2 
   1 chr1_175665867     ZGre    G    C        0      0        2 
   1 chr1_175665867     ZHar    G    C        0      0        2 
   1 chr1_175665867   Sample    G    C        0      0        2 
   1 chr1_175674939     AAsi    C    G        0      0        2 
   1 chr1_175674939     AKia    C    G        0      0        2 
   1 chr1_175674939     AOna    C    G        0      0        2 
   1 chr1_175674939     ASom    C    G        0      0        2 
   1 chr1_175674939     HCab    C    G        0      0        2 
   1 chr1_175674939     HPrz    C    G        0      0        2 
   1 chr1_175674939     ZBoe    C    G        1      2        2 
   1 chr1_175674939     ZGre    C    G        1      2        2 
   1 chr1_175674939     ZHar    C    G        0      0        2 
   1 chr1_175674939   Sample    C    G        0      0        2 
   1 chr1_175680902     AAsi    G    A        0      0        2 
   1 chr1_175680902     AKia    G    A        0      0        2 
   1 chr1_175680902     AOna    G    A        0      0        2 
   1 chr1_175680902     ASom    G    A        0      0        2 
   1 chr1_175680902     HCab    G    A        1      2        2 
   1 chr1_175680902     HPrz    G    A        1      2        2 
   1 chr1_175680902     ZBoe    G    A        0      0        2 
   1 chr1_175680902     ZGre    G    A        0      0        2 
   1 chr1_175680902     ZHar    G    A        0      0        2 
   1 chr1_175680902   Sample    G    A        0      0        2 
   1 chr1_175686191     AAsi    C    G        0      0        2 
   1 chr1_175686191     AKia    C    G        0      0        2 
   1 chr1_175686191     AOna    C    G        0      0        2 
   1 chr1_175686191     ASom    C    G        0      0        2 
   1 chr1_175686191     HCab    C    G        0      0        2 
   1 chr1_175686191     HPrz    C    G        0      0        2 
   1 chr1_175686191     ZBoe    C    G        0      0        2 
   1 chr1_175686191     ZGre    C    G        0      0        2 
   1 chr1_175686191     ZHar    C    G        1      2        2 
   1 chr1_175686191   Sample    C    G        0      0        2 
   1 chr1_175687255     AAsi    A    T      0.5      1        2 
   1 chr1_175687255     AKia    A    T        0      0        2 
   1 chr1_175687255     AOna    A    T        0      0        2 
   1 chr1_175687255     ASom    A    T        0      0        2 
   1 chr1_175687255     HCab    A    T        0      0        2 
   1 chr1_175687255     HPrz    A    T        0      0        2 
   1 chr1_175687255     ZBoe    A    T        0      0        2 
   1 chr1_175687255     ZGre    A    T        0      0        2 
   1 chr1_175687255     ZHar    A    T        0      0        2 
   1 chr1_175687255   Sample    A    T        1      2        2 
   1 chr1_175699317     AAsi    T    G        0      0        2 
   1 chr1_175699317     AKia    T    G        0      0        2 
   1 chr1_175699317     AOna    T    G      0.5      1        2 
   1 chr1_175699317     ASom    T    G        0      0        2 
   1 chr1_175699317     HCab    T    G        0      0        2 
   1 chr1_175699317     HPrz    T    G        0      0        2 
   1 chr1_175699317     ZBoe    T    G        0      0        2 
   1 chr1_175699317     ZGre    T    G        0      0        2 
   1 chr1_175699317     ZHar    T    G        0      0        2 
   1 chr1_175699317   Sample    T    G        0      0        2 
   1 chr1_175701151     AAsi    A    G      0.5      1        2 
   1 chr1_175701151     AKia    A    G        0      0        2 
   1 chr1_175701151     AOna    A    G        0      0        2 
   1 chr1_175701151     ASom    A    G        0      0        2 
   1 chr1_175701151     HCab    A    G        0      0        2 
   1 chr1_175701151     HPrz    A    G        0      0        2 
   1 chr1_175701151     ZBoe    A    G        0      0        2 
   1 chr1_175701151     ZGre    A    G        0      0        2 
   1 chr1_175701151     ZHar    A    G        0      0        2 
   1 chr1_175701151   Sample    A    G        0      0        2 
   1 chr1_175701959     AAsi    T    C        0      0        2 
   1 chr1_175701959     AKia    T    C        0      0        2 
   1 chr1_175701959     AOna    T    C      0.5      1        2 
   1 chr1_175701959     ASom    T    C        0      0        2 
   1 chr1_175701959     HCab    T    C        0      0        2 
   1 chr1_175701959     HPrz    T    C        0      0        2 
   1 chr1_175701959     ZBoe    T    C        0      0        2 
   1 chr1_175701959     ZGre    T    C        0      0        2 
   1 chr1_175701959     ZHar    T    C        0      0        2 
   1 chr1_175701959   Sample    T    C        0      0        2 
   1 chr1_175702667     AAsi    G    A      0.5      1        2 
   1 chr1_175702667     AKia    G    A        0      0        2 
   1 chr1_175702667     AOna    G    A        0      0        2 
   1 chr1_175702667     ASom    G    A        0      0        2 
   1 chr1_175702667     HCab    G    A        0      0        2 
   1 chr1_175702667     HPrz    G    A        0      0        2 
   1 chr1_175702667     ZBoe    G    A        0      0        2 
   1 chr1_175702667     ZGre    G    A        0      0        2 
   1 chr1_175702667     ZHar    G    A        0      0        2 
   1 chr1_175702667   Sample    G    A        1      2        2 
   1 chr1_175703314     AAsi    C    T        0      0        2 
   1 chr1_175703314     AKia    C    T        1      2        2 
   1 chr1_175703314     AOna    C    T        0      0        2 
   1 chr1_175703314     ASom    C    T        0      0        2 
   1 chr1_175703314     HCab    C    T        0      0        2 
   1 chr1_175703314     HPrz    C    T        0      0        2 
   1 chr1_175703314     ZBoe    C    T        0      0        2 
   1 chr1_175703314     ZGre    C    T        0      0        2 
   1 chr1_175703314     ZHar    C    T        0      0        2 
   1 chr1_175703314   Sample    C    T        0      0        2 
   1 chr1_175705832     AAsi    G    A        0      0        2 
   1 chr1_175705832     AKia    G    A        0      0        2 
   1 chr1_175705832     AOna    G    A        0      0        2 
   1 chr1_175705832     ASom    G    A        0      0        2 
   1 chr1_175705832     HCab    G    A        1      2        2 
   1 chr1_175705832     HPrz    G    A        1      2        2 
   1 chr1_175705832     ZBoe    G    A        0      0        2 
   1 chr1_175705832     ZGre    G    A        0      0        2 
   1 chr1_175705832     ZHar    G    A        0      0        2 
   1 chr1_175705832   Sample    G    A        0      0        2 
   1 chr1_175706841     AAsi    A    G        0      0        2 
   1 chr1_175706841     AKia    A    G        0      0        2 
   1 chr1_175706841     AOna    A    G        0      0        2 
   1 chr1_175706841     ASom    A    G        0      0        2 
   1 chr1_175706841     HCab    A    G        0      0        2 
   1 chr1_175706841     HPrz    A    G        1      2        2 
   1 chr1_175706841     ZBoe    A    G        0      0        2 
   1 chr1_175706841     ZGre    A    G        0      0        2 
   1 chr1_175706841     ZHar    A    G        0      0        2 
   1 chr1_175706841   Sample    A    G        0      0        2 
   1 chr1_175708253     AAsi    G    C        0      0        2 
   1 chr1_175708253     AKia    G    C        0      0        2 
   1 chr1_175708253     AOna    G    C        0      0        2 
   1 chr1_175708253     ASom    G    C        0      0        2 
   1 chr1_175708253     HCab    G    C        1      2        2 
   1 chr1_175708253     HPrz    G    C        0      0        2 
   1 chr1_175708253     ZBoe    G    C        0      0        2 
   1 chr1_175708253     ZGre    G    C        0      0        2 
   1 chr1_175708253     ZHar    G    C        0      0        2 
   1 chr1_175708253   Sample    G    C        0      0        2 
   1 chr1_175713327     AAsi    G    A        0      0        2 
   1 chr1_175713327     AKia    G    A        0      0        2 
   1 chr1_175713327     AOna    G    A        0      0        2 
   1 chr1_175713327     ASom    G    A        0      0        2 
   1 chr1_175713327     HCab    G    A        1      2        2 
   1 chr1_175713327     HPrz    G    A        0      0        2 
   1 chr1_175713327     ZBoe    G    A        0      0        2 
   1 chr1_175713327     ZGre    G    A        0      0        2 
   1 chr1_175713327     ZHar    G    A        0      0        2 
   1 chr1_175713327   Sample    G    A        0      0        2 
   1 chr1_175718519     AAsi    G    A        0      0        2 
   1 chr1_175718519     AKia    G    A        0      0        2 
   1 chr1_175718519     AOna    G    A        0      0        2 
   1 chr1_175718519     ASom    G    A        0      0        2 
   1 chr1_175718519     HCab    G    A        0      0        2 
   1 chr1_175718519     HPrz    G    A        0      0        2 
   1 chr1_175718519     ZBoe    G    A        0      0        2 
   1 chr1_175718519     ZGre    G    A        1      2        2 
   1 chr1_175718519     ZHar    G    A        0      0        2 
   1 chr1_175718519   Sample    G    A        0      0        2 
   1 chr1_175721559     AAsi    T    C        0      0        2 
   1 chr1_175721559     AKia    T    C        0      0        2 
   1 chr1_175721559     AOna    T    C      0.5      1        2 
   1 chr1_175721559     ASom    T    C        0      0        2 
   1 chr1_175721559     HCab    T    C        0      0        2 
   1 chr1_175721559     HPrz    T    C        0      0        2 
   1 chr1_175721559     ZBoe    T    C        0      0        2 
   1 chr1_175721559     ZGre    T    C        0      0        2 
   1 chr1_175721559     ZHar    T    C        0      0        2 
   1 chr1_175721559   Sample    T    C        0      0        2 
   1 chr1_175723432     AAsi    T    C        1      2        2 
   1 chr1_175723432     AKia    T    C      0.5      1        2 
   1 chr1_175723432     AOna    T    C        0      0        2 
   1 chr1_175723432     ASom    T    C        0      0        2 
   1 chr1_175723432     HCab    T    C        0      0        2 
   1 chr1_175723432     HPrz    T    C        0      0        2 
   1 chr1_175723432     ZBoe    T    C        0      0        2 
   1 chr1_175723432     ZGre    T    C        0      0        2 
   1 chr1_175723432     ZHar    T    C        0      0        2 
   1 chr1_175723432   Sample    T    C        0      0        2 
   1 chr1_175726774     AAsi    G    A        0      0        2 
   1 chr1_175726774     AKia    G    A        0      0        2 
   1 chr1_175726774     AOna    G    A        0      0        2 
   1 chr1_175726774     ASom    G    A        0      0        2 
   1 chr1_175726774     HCab    G    A        1      2        2 
   1 chr1_175726774     HPrz    G    A        1      2        2 
   1 chr1_175726774     ZBoe    G    A        0      0        2 
   1 chr1_175726774     ZGre    G    A        0      0        2 
   1 chr1_175726774     ZHar    G    A        0      0        2 
   1 chr1_175726774   Sample    G    A        0      0        2 
   1 chr1_175727991     AAsi    C    T        0      0        2 
   1 chr1_175727991     AKia    C    T        0      0        2 
   1 chr1_175727991     AOna    C    T        0      0        2 
   1 chr1_175727991     ASom    C    T        0      0        2 
   1 chr1_175727991     HCab    C    T        1      2        2 
   1 chr1_175727991     HPrz    C    T        1      2        2 
   1 chr1_175727991     ZBoe    C    T        0      0        2 
   1 chr1_175727991     ZGre    C    T        0      0        2 
   1 chr1_175727991     ZHar    C    T        0      0        2 
   1 chr1_175727991   Sample    C    T        0      0        2 
   1 chr1_175738970     AAsi    T    C        0      0        2 
   1 chr1_175738970     AKia    T    C      0.5      1        2 
   1 chr1_175738970     AOna    T    C      0.5      1        2 
   1 chr1_175738970     ASom    T    C        0      0        2 
   1 chr1_175738970     HCab    T    C        0      0        2 
   1 chr1_175738970     HPrz    T    C        0      0        2 
   1 chr1_175738970     ZBoe    T    C        0      0        2 
   1 chr1_175738970     ZGre    T    C        0      0        2 
   1 chr1_175738970     ZHar    T    C        0      0        2 
   1 chr1_175738970   Sample    T    C        0      0        2 
   1 chr1_175758464     AAsi    T    C        0      0        2 
   1 chr1_175758464     AKia    T    C        0      0        2 
   1 chr1_175758464     AOna    T    C        0      0        2 
   1 chr1_175758464     ASom    T    C        0      0        2 
   1 chr1_175758464     HCab    T    C        0      0        2 
   1 chr1_175758464     HPrz    T    C        0      0        2 
   1 chr1_175758464     ZBoe    T    C        0      0        2 
   1 chr1_175758464     ZGre    T    C      0.5      1        2 
   1 chr1_175758464     ZHar    T    C        0      0        2 
   1 chr1_175758464   Sample    T    C        0      0        2 
   1 chr1_175770748     AAsi    T    C        0      0        2 
   1 chr1_175770748     AKia    T    C        0      0        2 
   1 chr1_175770748     AOna    T    C        0      0        2 
   1 chr1_175770748     ASom    T    C        0      0        2 
   1 chr1_175770748     HCab    T    C        1      2        2 
   1 chr1_175770748     HPrz    T    C        1      2        2 
   1 chr1_175770748     ZBoe    T    C        0      0        2 
   1 chr1_175770748     ZGre    T    C        0      0        2 
   1 chr1_175770748     ZHar    T    C        0      0        2 
   1 chr1_175770748   Sample    T    C        0      0        2 
   1 chr1_175771552     AAsi    G    A        0      0        2 
   1 chr1_175771552     AKia    G    A        0      0        2 
   1 chr1_175771552     AOna    G    A        0      0        2 
   1 chr1_175771552     ASom    G    A        0      0        2 
   1 chr1_175771552     HCab    G    A        1      2        2 
   1 chr1_175771552     HPrz    G    A        1      2        2 
   1 chr1_175771552     ZBoe    G    A        0      0        2 
   1 chr1_175771552     ZGre    G    A        0      0        2 
   1 chr1_175771552     ZHar    G    A        0      0        2 
   1 chr1_175771552   Sample    G    A        0      0        2 
   1 chr1_175776315     AAsi    C    T        0      0        2 
   1 chr1_175776315     AKia    C    T        0      0        2 
   1 chr1_175776315     AOna    C    T        0      0        2 
   1 chr1_175776315     ASom    C    T        0      0        2 
   1 chr1_175776315     HCab    C    T        1      2        2 
   1 chr1_175776315     HPrz    C    T        1      2        2 
   1 chr1_175776315     ZBoe    C    T        0      0        2 
   1 chr1_175776315     ZGre    C    T        0      0        2 
   1 chr1_175776315     ZHar    C    T        0      0        2 
   1 chr1_175776315   Sample    C    T        0      0        2 
   1 chr1_175779672     AAsi    C    A        0      0        2 
   1 chr1_175779672     AKia    C    A        0      0        2 
   1 chr1_175779672     AOna    C    A        0      0        2 
   1 chr1_175779672     ASom    C    A        0      0        2 
   1 chr1_175779672     HCab    C    A        1      2        2 
   1 chr1_175779672     HPrz    C    A        1      2        2 
   1 chr1_175779672     ZBoe    C    A        0      0        2 
   1 chr1_175779672     ZGre    C    A        0      0        2 
   1 chr1_175779672     ZHar    C    A        0      0        2 
   1 chr1_175779672   Sample    C    A        0      0        2 
   1 chr1_175785374     AAsi    C    A        0      0        2 
   1 chr1_175785374     AKia    C    A        0      0        2 
   1 chr1_175785374     AOna    C    A      0.5      1        2 
   1 chr1_175785374     ASom    C    A        0      0        2 
   1 chr1_175785374     HCab    C    A        0      0        2 
   1 chr1_175785374     HPrz    C    A        0      0        2 
   1 chr1_175785374     ZBoe    C    A        0      0        2 
   1 chr1_175785374     ZGre    C    A        0      0        2 
   1 chr1_175785374     ZHar    C    A        0      0        2 
   1 chr1_175785374   Sample    C    A        0      0        2 
   1 chr1_175786220     AAsi    G    A        0      0        2 
   1 chr1_175786220     AKia    G    A        0      0        2 
   1 chr1_175786220     AOna    G    A        0      0        2 
   1 chr1_175786220     ASom    G    A        0      0        2 
   1 chr1_175786220     HCab    G    A        1      2        2 
   1 chr1_175786220     HPrz    G    A        1      2        2 
   1 chr1_175786220     ZBoe    G    A        0      0        2 
   1 chr1_175786220     ZGre    G    A        0      0        2 
   1 chr1_175786220     ZHar    G    A        0      0        2 
   1 chr1_175786220   Sample    G    A        0      0        2 
   1 chr1_175789086     AAsi    C    A        0      0        2 
   1 chr1_175789086     AKia    C    A        0      0        2 
   1 chr1_175789086     AOna    C    A      0.5      1        2 
   1 chr1_175789086     ASom    C    A        0      0        2 
   1 chr1_175789086     HCab    C    A        0      0        2 
   1 chr1_175789086     HPrz    C    A        0      0        2 
   1 chr1_175789086     ZBoe    C    A        0      0        2 
   1 chr1_175789086     ZGre    C    A        0      0        2 
   1 chr1_175789086     ZHar    C    A        0      0        2 
   1 chr1_175789086   Sample    C    A        0      0        2 
   1 chr1_175803877     AAsi    A    G        0      0        2 
   1 chr1_175803877     AKia    A    G        0      0        2 
   1 chr1_175803877     AOna    A    G        0      0        2 
   1 chr1_175803877     ASom    A    G        0      0        2 
   1 chr1_175803877     HCab    A    G        0      0        2 
   1 chr1_175803877     HPrz    A    G        0      0        2 
   1 chr1_175803877     ZBoe    A    G        0      0        2 
   1 chr1_175803877     ZGre    A    G        1      2        2 
   1 chr1_175803877     ZHar    A    G        0      0        2 
   1 chr1_175803877   Sample    A    G        0      0        2 
   1 chr1_175804822     AAsi    C    T        0      0        2 
   1 chr1_175804822     AKia    C    T        0      0        2 
   1 chr1_175804822     AOna    C    T        0      0        2 
   1 chr1_175804822     ASom    C    T        0      0        2 
   1 chr1_175804822     HCab    C    T        0      0        2 
   1 chr1_175804822     HPrz    C    T        0      0        2 
   1 chr1_175804822     ZBoe    C    T      0.5      1        2 
   1 chr1_175804822     ZGre    C    T        0      0        2 
   1 chr1_175804822     ZHar    C    T        0      0        2 
   1 chr1_175804822   Sample    C    T        0      0        2 
   1 chr1_175808661     AAsi    T    G        0      0        2 
   1 chr1_175808661     AKia    T    G        0      0        2 
   1 chr1_175808661     AOna    T    G      0.5      1        2 
   1 chr1_175808661     ASom    T    G        0      0        2 
   1 chr1_175808661     HCab    T    G        0      0        2 
   1 chr1_175808661     HPrz    T    G        0      0        2 
   1 chr1_175808661     ZBoe    T    G        0      0        2 
   1 chr1_175808661     ZGre    T    G        0      0        2 
   1 chr1_175808661     ZHar    T    G        0      0        2 
   1 chr1_175808661   Sample    T    G        0      0        2 
   1 chr1_175811475     AAsi    T    C        0      0        2 
   1 chr1_175811475     AKia    T    C      0.5      1        2 
   1 chr1_175811475     AOna    T    C      0.5      1        2 
   1 chr1_175811475     ASom    T    C        0      0        2 
   1 chr1_175811475     HCab    T    C        0      0        2 
   1 chr1_175811475     HPrz    T    C        0      0        2 
   1 chr1_175811475     ZBoe    T    C        0      0        2 
   1 chr1_175811475     ZGre    T    C        0      0        2 
   1 chr1_175811475     ZHar    T    C        0      0        2 
   1 chr1_175811475   Sample    T    C        0      0        2 
   1 chr1_175813971     AAsi    C    T        0      0        2 
   1 chr1_175813971     AKia    C    T        0      0        2 
   1 chr1_175813971     AOna    C    T        0      0        2 
   1 chr1_175813971     ASom    C    T        0      0        2 
   1 chr1_175813971     HCab    C    T        0      0        2 
   1 chr1_175813971     HPrz    C    T        0      0        2 
   1 chr1_175813971     ZBoe    C    T        0      0        2 
   1 chr1_175813971     ZGre    C    T        1      2        2 
   1 chr1_175813971     ZHar    C    T        0      0        2 
   1 chr1_175813971   Sample    C    T        0      0        2 
   1 chr1_175815409     AAsi    G    A        0      0        2 
   1 chr1_175815409     AKia    G    A        0      0        2 
   1 chr1_175815409     AOna    G    A        0      0        2 
   1 chr1_175815409     ASom    G    A        0      0        2 
   1 chr1_175815409     HCab    G    A        0      0        2 
   1 chr1_175815409     HPrz    G    A        0      0        2 
   1 chr1_175815409     ZBoe    G    A        1      2        2 
   1 chr1_175815409     ZGre    G    A        0      0        2 
   1 chr1_175815409     ZHar    G    A        0      0        2 
   1 chr1_175815409   Sample    G    A        0      0        2 
   1 chr1_175834419     AAsi    G    C        0      0        2 
   1 chr1_175834419     AKia    G    C        0      0        2 
   1 chr1_175834419     AOna    G    C        0      0        2 
   1 chr1_175834419     ASom    G    C        0      0        2 
   1 chr1_175834419     HCab    G    C        0      0        2 
   1 chr1_175834419     HPrz    G    C        1      2        2 
   1 chr1_175834419     ZBoe    G    C        0      0        2 
   1 chr1_175834419     ZGre    G    C        0      0        2 
   1 chr1_175834419     ZHar    G    C        0      0        2 
   1 chr1_175834419   Sample    G    C        0      0        2 
   1 chr1_175838960     AAsi    A    G        0      0        2 
   1 chr1_175838960     AKia    A    G        0      0        2 
   1 chr1_175838960     AOna    A    G        0      0        2 
   1 chr1_175838960     ASom    A    G        0      0        2 
   1 chr1_175838960     HCab    A    G        1      2        2 
   1 chr1_175838960     HPrz    A    G        1      2        2 
   1 chr1_175838960     ZBoe    A    G        0      0        2 
   1 chr1_175838960     ZGre    A    G        0      0        2 
   1 chr1_175838960     ZHar    A    G        0      0        2 
   1 chr1_175838960   Sample    A    G        0      0        2 
   1 chr1_175839951     AAsi    T    C        0      0        2 
   1 chr1_175839951     AKia    T    C        0      0        2 
   1 chr1_175839951     AOna    T    C        0      0        2 
   1 chr1_175839951     ASom    T    C        0      0        2 
   1 chr1_175839951     HCab    T    C        1      2        2 
   1 chr1_175839951     HPrz    T    C        1      2        2 
   1 chr1_175839951     ZBoe    T    C        0      0        2 
   1 chr1_175839951     ZGre    T    C        0      0        2 
   1 chr1_175839951     ZHar    T    C        1      2        2 
   1 chr1_175839951   Sample    T    C        0      0        2 
   1 chr1_175844864     AAsi    A    G        0      0        2 
   1 chr1_175844864     AKia    A    G        0      0        2 
   1 chr1_175844864     AOna    A    G        0      0        2 
   1 chr1_175844864     ASom    A    G        0      0        2 
   1 chr1_175844864     HCab    A    G        1      2        2 
   1 chr1_175844864     HPrz    A    G        1      2        2 
   1 chr1_175844864     ZBoe    A    G        0      0        2 
   1 chr1_175844864     ZGre    A    G        0      0        2 
   1 chr1_175844864     ZHar    A    G        0      0        2 
   1 chr1_175844864   Sample    A    G        0      0        2 
   1 chr1_175850605     AAsi    A    G        0      0        2 
   1 chr1_175850605     AKia    A    G        0      0        2 
   1 chr1_175850605     AOna    A    G        0      0        2 
   1 chr1_175850605     ASom    A    G        0      0        2 
   1 chr1_175850605     HCab    A    G        0      0        2 
   1 chr1_175850605     HPrz    A    G        0      0        2 
   1 chr1_175850605     ZBoe    A    G        0      0        2 
   1 chr1_175850605     ZGre    A    G        1      2        2 
   1 chr1_175850605     ZHar    A    G        0      0        2 
   1 chr1_175850605   Sample    A    G        0      0        2 
   1 chr1_175853926     AAsi    C    T        0      0        2 
   1 chr1_175853926     AKia    C    T        0      0        2 
   1 chr1_175853926     AOna    C    T        0      0        2 
   1 chr1_175853926     ASom    C    T        0      0        2 
   1 chr1_175853926     HCab    C    T        0      0        2 
   1 chr1_175853926     HPrz    C    T        0      0        2 
   1 chr1_175853926     ZBoe    C    T        0      0        2 
   1 chr1_175853926     ZGre    C    T        1      2        2 
   1 chr1_175853926     ZHar    C    T        1      2        2 
   1 chr1_175853926   Sample    C    T        0      0        2 
   1 chr1_175853937     AAsi    G    A        0      0        2 
   1 chr1_175853937     AKia    G    A        1      2        2 
   1 chr1_175853937     AOna    G    A      0.5      1        2 
   1 chr1_175853937     ASom    G    A        0      0        2 
   1 chr1_175853937     HCab    G    A        0      0        2 
   1 chr1_175853937     HPrz    G    A        0      0        2 
   1 chr1_175853937     ZBoe    G    A        0      0        2 
   1 chr1_175853937     ZGre    G    A        0      0        2 
   1 chr1_175853937     ZHar    G    A        0      0        2 
   1 chr1_175853937   Sample    G    A        0      0        2 
   1 chr1_175856853     AAsi    T    C        0      0        2 
   1 chr1_175856853     AKia    T    C        0      0        2 
   1 chr1_175856853     AOna    T    C        0      0        2 
   1 chr1_175856853     ASom    T    C        0      0        2 
   1 chr1_175856853     HCab    T    C        1      2        2 
   1 chr1_175856853     HPrz    T    C        1      2        2 
   1 chr1_175856853     ZBoe    T    C        0      0        2 
   1 chr1_175856853     ZGre    T    C        0      0        2 
   1 chr1_175856853     ZHar    T    C        0      0        2 
   1 chr1_175856853   Sample    T    C        0      0        2 
   1 chr1_175859651     AAsi    A    G        0      0        2 
   1 chr1_175859651     AKia    A    G        0      0        2 
   1 chr1_175859651     AOna    A    G        0      0        2 
   1 chr1_175859651     ASom    A    G        0      0        2 
   1 chr1_175859651     HCab    A    G        0      0        2 
   1 chr1_175859651     HPrz    A    G        0      0        2 
   1 chr1_175859651     ZBoe    A    G        0      0        2 
   1 chr1_175859651     ZGre    A    G        1      2        2 
   1 chr1_175859651     ZHar    A    G        0      0        2 
   1 chr1_175859651   Sample    A    G        0      0        2 
   1 chr1_175870608     AAsi    T    A      0.5      1        2 
   1 chr1_175870608     AKia    T    A        0      0        2 
   1 chr1_175870608     AOna    T    A        0      0        2 
   1 chr1_175870608     ASom    T    A        0      0        2 
   1 chr1_175870608     HCab    T    A        0      0        2 
   1 chr1_175870608     HPrz    T    A        0      0        2 
   1 chr1_175870608     ZBoe    T    A        0      0        2 
   1 chr1_175870608     ZGre    T    A        0      0        2 
   1 chr1_175870608     ZHar    T    A        0      0        2 
   1 chr1_175870608   Sample    T    A        1      2        2 
   1 chr1_175873580     AAsi    G    A        0      0        2 
   1 chr1_175873580     AKia    G    A        0      0        2 
   1 chr1_175873580     AOna    G    A      0.5      1        2 
   1 chr1_175873580     ASom    G    A        0      0        2 
   1 chr1_175873580     HCab    G    A        0      0        2 
   1 chr1_175873580     HPrz    G    A        0      0        2 
   1 chr1_175873580     ZBoe    G    A        0      0        2 
   1 chr1_175873580     ZGre    G    A        0      0        2 
   1 chr1_175873580     ZHar    G    A        0      0        2 
   1 chr1_175873580   Sample    G    A        0      0        2 
   1 chr1_175873886     AAsi    G    A        0      0        2 
   1 chr1_175873886     AKia    G    A        1      2        2 
   1 chr1_175873886     AOna    G    A      0.5      1        2 
   1 chr1_175873886     ASom    G    A        0      0        2 
   1 chr1_175873886     HCab    G    A        0      0        2 
   1 chr1_175873886     HPrz    G    A        0      0        2 
   1 chr1_175873886     ZBoe    G    A        0      0        2 
   1 chr1_175873886     ZGre    G    A        0      0        2 
   1 chr1_175873886     ZHar    G    A        0      0        2 
   1 chr1_175873886   Sample    G    A        0      0        2 
   1 chr1_175877639     AAsi    C    A        0      0        2 
   1 chr1_175877639     AKia    C    A        0      0        2 
   1 chr1_175877639     AOna    C    A        0      0        2 
   1 chr1_175877639     ASom    C    A        0      0        2 
   1 chr1_175877639     HCab    C    A        0      0        2 
   1 chr1_175877639     HPrz    C    A        0      0        2 
   1 chr1_175877639     ZBoe    C    A        1      2        2 
   1 chr1_175877639     ZGre    C    A        0      0        2 
   1 chr1_175877639     ZHar    C    A        0      0        2 
   1 chr1_175877639   Sample    C    A        0      0        2 
   1 chr1_175885801     AAsi    G    C        0      0        2 
   1 chr1_175885801     AKia    G    C        0      0        2 
   1 chr1_175885801     AOna    G    C        0      0        2 
   1 chr1_175885801     ASom    G    C        0      0        2 
   1 chr1_175885801     HCab    G    C        1      2        2 
   1 chr1_175885801     HPrz    G    C        1      2        2 
   1 chr1_175885801     ZBoe    G    C        0      0        2 
   1 chr1_175885801     ZGre    G    C        0      0        2 
   1 chr1_175885801     ZHar    G    C        0      0        2 
   1 chr1_175885801   Sample    G    C        0      0        2 
   1 chr1_175891926     AAsi    G    A        0      0        2 
   1 chr1_175891926     AKia    G    A        0      0        2 
   1 chr1_175891926     AOna    G    A        0      0        2 
   1 chr1_175891926     ASom    G    A        0      0        2 
   1 chr1_175891926     HCab    G    A        1      2        2 
   1 chr1_175891926     HPrz    G    A        1      2        2 
   1 chr1_175891926     ZBoe    G    A        0      0        2 
   1 chr1_175891926     ZGre    G    A        0      0        2 
   1 chr1_175891926     ZHar    G    A        0      0        2 
   1 chr1_175891926   Sample    G    A        0      0        2 
   1 chr1_175897041     AAsi    G    T        0      0        2 
   1 chr1_175897041     AKia    G    T        0      0        2 
   1 chr1_175897041     AOna    G    T        0      0        2 
   1 chr1_175897041     ASom    G    T        1      2        2 
   1 chr1_175897041     HCab    G    T        0      0        2 
   1 chr1_175897041     HPrz    G    T        0      0        2 
   1 chr1_175897041     ZBoe    G    T        0      0        2 
   1 chr1_175897041     ZGre    G    T        0      0        2 
   1 chr1_175897041     ZHar    G    T        0      0        2 
   1 chr1_175897041   Sample    G    T        0      0        2 
   1 chr1_175902456     AAsi    G    A        0      0        2 
   1 chr1_175902456     AKia    G    A        0      0        2 
   1 chr1_175902456     AOna    G    A        0      0        2 
   1 chr1_175902456     ASom    G    A        0      0        2 
   1 chr1_175902456     HCab    G    A        1      2        2 
   1 chr1_175902456     HPrz    G    A        1      2        2 
   1 chr1_175902456     ZBoe    G    A        0      0        2 
   1 chr1_175902456     ZGre    G    A        0      0        2 
   1 chr1_175902456     ZHar    G    A        0      0        2 
   1 chr1_175902456   Sample    G    A        0      0        2 
   1 chr1_175922368     AAsi    G    A        1      2        2 
   1 chr1_175922368     AKia    G    A        0      0        2 
   1 chr1_175922368     AOna    G    A        0      0        2 
   1 chr1_175922368     ASom    G    A        1      2        2 
   1 chr1_175922368     HCab    G    A        0      0        2 
   1 chr1_175922368     HPrz    G    A        0      0        2 
   1 chr1_175922368     ZBoe    G    A        0      0        2 
   1 chr1_175922368     ZGre    G    A        0      0        2 
   1 chr1_175922368     ZHar    G    A        0      0        2 
   1 chr1_175922368   Sample    G    A        1      2        2 
   1 chr1_175937870     AAsi    G    T        0      0        2 
   1 chr1_175937870     AKia    G    T        0      0        2 
   1 chr1_175937870     AOna    G    T        0      0        2 
   1 chr1_175937870     ASom    G    T        1      2        2 
   1 chr1_175937870     HCab    G    T        0      0        2 
   1 chr1_175937870     HPrz    G    T        0      0        2 
   1 chr1_175937870     ZBoe    G    T        0      0        2 
   1 chr1_175937870     ZGre    G    T        0      0        2 
   1 chr1_175937870     ZHar    G    T        0      0        2 
   1 chr1_175937870   Sample    G    T        0      0        2 
   1 chr1_175938342     AAsi    G    A        0      0        2 
   1 chr1_175938342     AKia    G    A        0      0        2 
   1 chr1_175938342     AOna    G    A        0      0        2 
   1 chr1_175938342     ASom    G    A        0      0        2 
   1 chr1_175938342     HCab    G    A        1      2        2 
   1 chr1_175938342     HPrz    G    A        1      2        2 
   1 chr1_175938342     ZBoe    G    A        0      0        2 
   1 chr1_175938342     ZGre    G    A        0      0        2 
   1 chr1_175938342     ZHar    G    A        0      0        2 
   1 chr1_175938342   Sample    G    A        0      0        2 
   1 chr1_175940658     AAsi    A    G        0      0        2 
   1 chr1_175940658     AKia    A    G        0      0        2 
   1 chr1_175940658     AOna    A    G        0      0        2 
   1 chr1_175940658     ASom    A    G        0      0        2 
   1 chr1_175940658     HCab    A    G        1      2        2 
   1 chr1_175940658     HPrz    A    G        1      2        2 
   1 chr1_175940658     ZBoe    A    G        0      0        2 
   1 chr1_175940658     ZGre    A    G        0      0        2 
   1 chr1_175940658     ZHar    A    G        0      0        2 
   1 chr1_175940658   Sample    A    G        0      0        2 
   1 chr1_175943768     AAsi    T    C        1      2        2 
   1 chr1_175943768     AKia    T    C        0      0        2 
   1 chr1_175943768     AOna    T    C        0      0        2 
   1 chr1_175943768     ASom    T    C        1      2        2 
   1 chr1_175943768     HCab    T    C        0      0        2 
   1 chr1_175943768     HPrz    T    C        0      0        2 
   1 chr1_175943768     ZBoe    T    C        0      0        2 
   1 chr1_175943768     ZGre    T    C        0      0        2 
   1 chr1_175943768     ZHar    T    C        0      0        2 
   1 chr1_175943768   Sample    T    C        0      0        2 
   1 chr1_175948032     AAsi    G    A        1      2        2 
   1 chr1_175948032     AKia    G    A        0      0        2 
   1 chr1_175948032     AOna    G    A        0      0        2 
   1 chr1_175948032     ASom    G    A        0      0        2 
   1 chr1_175948032     HCab    G    A        0      0        2 
   1 chr1_175948032     HPrz    G    A        0      0        2 
   1 chr1_175948032     ZBoe    G    A        0      0        2 
   1 chr1_175948032     ZGre    G    A        0      0        2 
   1 chr1_175948032     ZHar    G    A        0      0        2 
   1 chr1_175948032   Sample    G    A        1      2        2 
   1 chr1_175951051     AAsi    G    A        0      0        2 
   1 chr1_175951051     AKia    G    A        0      0        2 
   1 chr1_175951051     AOna    G    A        0      0        2 
   1 chr1_175951051     ASom    G    A        1      2        2 
   1 chr1_175951051     HCab    G    A        0      0        2 
   1 chr1_175951051     HPrz    G    A        0      0        2 
   1 chr1_175951051     ZBoe    G    A        0      0        2 
   1 chr1_175951051     ZGre    G    A        0      0        2 
   1 chr1_175951051     ZHar    G    A        0      0        2 
   1 chr1_175951051   Sample    G    A        0      0        2 
   1 chr1_175956245     AAsi    T    A        0      0        2 
   1 chr1_175956245     AKia    T    A        0      0        2 
   1 chr1_175956245     AOna    T    A        0      0        2 
   1 chr1_175956245     ASom    T    A        0      0        2 
   1 chr1_175956245     HCab    T    A        1      2        2 
   1 chr1_175956245     HPrz    T    A        1      2        2 
   1 chr1_175956245     ZBoe    T    A        0      0        2 
   1 chr1_175956245     ZGre    T    A        0      0        2 
   1 chr1_175956245     ZHar    T    A        0      0        2 
   1 chr1_175956245   Sample    T    A        0      0        2 
   1 chr1_175965802     AAsi    A    G      0.5      1        2 
   1 chr1_175965802     AKia    A    G        0      0        2 
   1 chr1_175965802     AOna    A    G        0      0        2 
   1 chr1_175965802     ASom    A    G        0      0        2 
   1 chr1_175965802     HCab    A    G        0      0        2 
   1 chr1_175965802     HPrz    A    G        0      0        2 
   1 chr1_175965802     ZBoe    A    G        0      0        2 
   1 chr1_175965802     ZGre    A    G        0      0        2 
   1 chr1_175965802     ZHar    A    G        0      0        2 
   1 chr1_175965802   Sample    A    G        0      0        2 
   1 chr1_175969510     AAsi    C    T        0      0        2 
   1 chr1_175969510     AKia    C    T        0      0        2 
   1 chr1_175969510     AOna    C    T        0      0        2 
   1 chr1_175969510     ASom    C    T        1      2        2 
   1 chr1_175969510     HCab    C    T        0      0        2 
   1 chr1_175969510     HPrz    C    T        0      0        2 
   1 chr1_175969510     ZBoe    C    T        0      0        2 
   1 chr1_175969510     ZGre    C    T        0      0        2 
   1 chr1_175969510     ZHar    C    T        0      0        2 
   1 chr1_175969510   Sample    C    T        0      0        2 
   1 chr1_175977081     AAsi    G    A        0      0        2 
   1 chr1_175977081     AKia    G    A        0      0        2 
   1 chr1_175977081     AOna    G    A        0      0        2 
   1 chr1_175977081     ASom    G    A        0      0        2 
   1 chr1_175977081     HCab    G    A        0      0        2 
   1 chr1_175977081     HPrz    G    A        0      0        2 
   1 chr1_175977081     ZBoe    G    A      0.5      1        2 
   1 chr1_175977081     ZGre    G    A        0      0        2 
   1 chr1_175977081     ZHar    G    A        0      0        2 
   1 chr1_175977081   Sample    G    A        0      0        2 
   1 chr1_175978039     AAsi    G    A        0      0        2 
   1 chr1_175978039     AKia    G    A        0      0        2 
   1 chr1_175978039     AOna    G    A        0      0        2 
   1 chr1_175978039     ASom    G    A        1      2        2 
   1 chr1_175978039     HCab    G    A        0      0        2 
   1 chr1_175978039     HPrz    G    A        0      0        2 
   1 chr1_175978039     ZBoe    G    A        0      0        2 
   1 chr1_175978039     ZGre    G    A        0      0        2 
   1 chr1_175978039     ZHar    G    A        0      0        2 
   1 chr1_175978039   Sample    G    A        0      0        2 
   1 chr1_175981685     AAsi    G    A        0      0        2 
   1 chr1_175981685     AKia    G    A        0      0        2 
   1 chr1_175981685     AOna    G    A        0      0        2 
   1 chr1_175981685     ASom    G    A        0      0        2 
   1 chr1_175981685     HCab    G    A        1      2        2 
   1 chr1_175981685     HPrz    G    A        0      0        2 
   1 chr1_175981685     ZBoe    G    A        0      0        2 
   1 chr1_175981685     ZGre    G    A        0      0        2 
   1 chr1_175981685     ZHar    G    A        0      0        2 
   1 chr1_175981685   Sample    G    A        0      0        2 
   1 chr1_176001132     AAsi    A    G        0      0        2 
   1 chr1_176001132     AKia    A    G        0      0        2 
   1 chr1_176001132     AOna    A    G        0      0        2 
   1 chr1_176001132     ASom    A    G        0      0        2 
   1 chr1_176001132     HCab    A    G        1      2        2 
   1 chr1_176001132     HPrz    A    G        1      2        2 
   1 chr1_176001132     ZBoe    A    G        0      0        2 
   1 chr1_176001132     ZGre    A    G        0      0        2 
   1 chr1_176001132     ZHar    A    G        0      0        2 
   1 chr1_176001132   Sample    A    G        0      0        2 
   1 chr1_176002300     AAsi    C    T        1      2        2 
   1 chr1_176002300     AKia    C    T        0      0        2 
   1 chr1_176002300     AOna    C    T        0      0        2 
   1 chr1_176002300     ASom    C    T        1      2        2 
   1 chr1_176002300     HCab    C    T        0      0        2 
   1 chr1_176002300     HPrz    C    T        0      0        2 
   1 chr1_176002300     ZBoe    C    T        0      0        2 
   1 chr1_176002300     ZGre    C    T        0      0        2 
   1 chr1_176002300     ZHar    C    T        0      0        2 
   1 chr1_176002300   Sample    C    T        1      2        2 
   1 chr1_176004435     AAsi    A    G        0      0        2 
   1 chr1_176004435     AKia    A    G        0      0        2 
   1 chr1_176004435     AOna    A    G        0      0        2 
   1 chr1_176004435     ASom    A    G        0      0        2 
   1 chr1_176004435     HCab    A    G        1      2        2 
   1 chr1_176004435     HPrz    A    G        1      2        2 
   1 chr1_176004435     ZBoe    A    G        0      0        2 
   1 chr1_176004435     ZGre    A    G        0      0        2 
   1 chr1_176004435     ZHar    A    G        0      0        2 
   1 chr1_176004435   Sample    A    G        0      0        2 
   1 chr1_176012017     AAsi    T    C        0      0        2 
   1 chr1_176012017     AKia    T    C        0      0        2 
   1 chr1_176012017     AOna    T    C        0      0        2 
   1 chr1_176012017     ASom    T    C        0      0        2 
   1 chr1_176012017     HCab    T    C        0      0        2 
   1 chr1_176012017     HPrz    T    C        0      0        2 
   1 chr1_176012017     ZBoe    T    C      0.5      1        2 
   1 chr1_176012017     ZGre    T    C        0      0        2 
   1 chr1_176012017     ZHar    T    C        0      0        2 
   1 chr1_176012017   Sample    T    C        0      0        2 
   1 chr1_176016369     AAsi    A    G        0      0        2 
   1 chr1_176016369     AKia    A    G        0      0        2 
   1 chr1_176016369     AOna    A    G        0      0        2 
   1 chr1_176016369     ASom    A    G        0      0        2 
   1 chr1_176016369     HCab    A    G        0      0        2 
   1 chr1_176016369     HPrz    A    G        0      0        2 
   1 chr1_176016369     ZBoe    A    G        0      0        2 
   1 chr1_176016369     ZGre    A    G        1      2        2 
   1 chr1_176016369     ZHar    A    G        0      0        2 
   1 chr1_176016369   Sample    A    G        0      0        2 
   1 chr1_176056419     AAsi    T    C        0      0        2 
   1 chr1_176056419     AKia    T    C        0      0        2 
   1 chr1_176056419     AOna    T    C        0      0        2 
   1 chr1_176056419     ASom    T    C        0      0        2 
   1 chr1_176056419     HCab    T    C        0      0        2 
   1 chr1_176056419     HPrz    T    C        0      0        2 
   1 chr1_176056419     ZBoe    T    C        1      2        2 
   1 chr1_176056419     ZGre    T    C        0      0        2 
   1 chr1_176056419     ZHar    T    C        1      2        2 
   1 chr1_176056419   Sample    T    C        0      0        2 
   1 chr1_176075822     AAsi    G    T        0      0        2 
   1 chr1_176075822     AKia    G    T        0      0        2 
   1 chr1_176075822     AOna    G    T        0      0        2 
   1 chr1_176075822     ASom    G    T        0      0        2 
   1 chr1_176075822     HCab    G    T        0      0        2 
   1 chr1_176075822     HPrz    G    T        0      0        2 
   1 chr1_176075822     ZBoe    G    T        0      0        2 
   1 chr1_176075822     ZGre    G    T        0      0        2 
   1 chr1_176075822     ZHar    G    T        1      2        2 
   1 chr1_176075822   Sample    G    T        0      0        2 
   1 chr1_176080346     AAsi    C    T        0      0        2 
   1 chr1_176080346     AKia    C    T        0      0        2 
   1 chr1_176080346     AOna    C    T      0.5      1        2 
   1 chr1_176080346     ASom    C    T        0      0        2 
   1 chr1_176080346     HCab    C    T        0      0        2 
   1 chr1_176080346     HPrz    C    T        0      0        2 
   1 chr1_176080346     ZBoe    C    T        0      0        2 
   1 chr1_176080346     ZGre    C    T        0      0        2 
   1 chr1_176080346     ZHar    C    T        0      0        2 
   1 chr1_176080346   Sample    C    T        0      0        2 
   1 chr1_176081165     AAsi    A    G        1      2        2 
   1 chr1_176081165     AKia    A    G        0      0        2 
   1 chr1_176081165     AOna    A    G        0      0        2 
   1 chr1_176081165     ASom    A    G        1      2        2 
   1 chr1_176081165     HCab    A    G        0      0        2 
   1 chr1_176081165     HPrz    A    G        0      0        2 
   1 chr1_176081165     ZBoe    A    G        0      0        2 
   1 chr1_176081165     ZGre    A    G        0      0        2 
   1 chr1_176081165     ZHar    A    G        0      0        2 
   1 chr1_176081165   Sample    A    G        1      2        2 
   1 chr1_176095286     AAsi    G    A        0      0        2 
   1 chr1_176095286     AKia    G    A        1      2        2 
   1 chr1_176095286     AOna    G    A      0.5      1        2 
   1 chr1_176095286     ASom    G    A        0      0        2 
   1 chr1_176095286     HCab    G    A        0      0        2 
   1 chr1_176095286     HPrz    G    A        0      0        2 
   1 chr1_176095286     ZBoe    G    A        1      2        2 
   1 chr1_176095286     ZGre    G    A        1      2        2 
   1 chr1_176095286     ZHar    G    A        1      2        2 
   1 chr1_176095286   Sample    G    A        0      0        2 
   1 chr1_176106847     AAsi    T    C        0      0        2 
   1 chr1_176106847     AKia    T    C      0.5      1        2 
   1 chr1_176106847     AOna    T    C        0      0        2 
   1 chr1_176106847     ASom    T    C        1      2        2 
   1 chr1_176106847     HCab    T    C        0      0        2 
   1 chr1_176106847     HPrz    T    C        0      0        2 
   1 chr1_176106847     ZBoe    T    C        0      0        2 
   1 chr1_176106847     ZGre    T    C        0      0        2 
   1 chr1_176106847     ZHar    T    C        0      0        2 
   1 chr1_176106847   Sample    T    C        0      0        2 
   1 chr1_176108935     AAsi    T    G        0      0        2 
   1 chr1_176108935     AKia    T    G        1      2        2 
   1 chr1_176108935     AOna    T    G        1      2        2 
   1 chr1_176108935     ASom    T    G        0      0        2 
   1 chr1_176108935     HCab    T    G        0      0        2 
   1 chr1_176108935     HPrz    T    G        0      0        2 
   1 chr1_176108935     ZBoe    T    G        0      0        2 
   1 chr1_176108935     ZGre    T    G        0      0        2 
   1 chr1_176108935     ZHar    T    G        0      0        2 
   1 chr1_176108935   Sample    T    G        0      0        2 
   1 chr1_176109799     AAsi    T    G        0      0        2 
   1 chr1_176109799     AKia    T    G      0.5      1        2 
   1 chr1_176109799     AOna    T    G        0      0        2 
   1 chr1_176109799     ASom    T    G        0      0        2 
   1 chr1_176109799     HCab    T    G        0      0        2 
   1 chr1_176109799     HPrz    T    G        0      0        2 
   1 chr1_176109799     ZBoe    T    G        0      0        2 
   1 chr1_176109799     ZGre    T    G        0      0        2 
   1 chr1_176109799     ZHar    T    G        0      0        2 
   1 chr1_176109799   Sample    T    G        0      0        2 
   1 chr1_176120883     AAsi    T    C        0      0        2 
   1 chr1_176120883     AKia    T    C        0      0        2 
   1 chr1_176120883     AOna    T    C        0      0        2 
   1 chr1_176120883     ASom    T    C        0      0        2 
   1 chr1_176120883     HCab    T    C        1      2        2 
   1 chr1_176120883     HPrz    T    C        1      2        2 
   1 chr1_176120883     ZBoe    T    C        0      0        2 
   1 chr1_176120883     ZGre    T    C        0      0        2 
   1 chr1_176120883     ZHar    T    C        0      0        2 
   1 chr1_176120883   Sample    T    C        0      0        2 
   1 chr1_176132228     AAsi    A    G        0      0        2 
   1 chr1_176132228     AKia    A    G        0      0        2 
   1 chr1_176132228     AOna    A    G        0      0        2 
   1 chr1_176132228     ASom    A    G        0      0        2 
   1 chr1_176132228     HCab    A    G        0      0        2 
   1 chr1_176132228     HPrz    A    G        0      0        2 
   1 chr1_176132228     ZBoe    A    G        0      0        2 
   1 chr1_176132228     ZGre    A    G        0      0        2 
   1 chr1_176132228     ZHar    A    G        1      2        2 
   1 chr1_176132228   Sample    A    G        0      0        2 
   1 chr1_176138637     AAsi    G    A        0      0        2 
   1 chr1_176138637     AKia    G    A        0      0        2 
   1 chr1_176138637     AOna    G    A        0      0        2 
   1 chr1_176138637     ASom    G    A        0      0        2 
   1 chr1_176138637     HCab    G    A        0      0        2 
   1 chr1_176138637     HPrz    G    A        0      0        2 
   1 chr1_176138637     ZBoe    G    A        0      0        2 
   1 chr1_176138637     ZGre    G    A        0      0        2 
   1 chr1_176138637     ZHar    G    A        1      2        2 
   1 chr1_176138637   Sample    G    A        0      0        2 
   1 chr1_176144369     AAsi    C    T        0      0        2 
   1 chr1_176144369     AKia    C    T        0      0        2 
   1 chr1_176144369     AOna    C    T        0      0        2 
   1 chr1_176144369     ASom    C    T        1      2        2 
   1 chr1_176144369     HCab    C    T        0      0        2 
   1 chr1_176144369     HPrz    C    T        0      0        2 
   1 chr1_176144369     ZBoe    C    T        0      0        2 
   1 chr1_176144369     ZGre    C    T        0      0        2 
   1 chr1_176144369     ZHar    C    T        0      0        2 
   1 chr1_176144369   Sample    C    T        0      0        2 
   1 chr1_176146520     AAsi    C    T        0      0        2 
   1 chr1_176146520     AKia    C    T        0      0        2 
   1 chr1_176146520     AOna    C    T        0      0        2 
   1 chr1_176146520     ASom    C    T        0      0        2 
   1 chr1_176146520     HCab    C    T        0      0        2 
   1 chr1_176146520     HPrz    C    T        0      0        2 
   1 chr1_176146520     ZBoe    C    T      0.5      1        2 
   1 chr1_176146520     ZGre    C    T        0      0        2 
   1 chr1_176146520     ZHar    C    T        0      0        2 
   1 chr1_176146520   Sample    C    T        0      0        2 
   1 chr1_176153031     AAsi    C    T      0.5      1        2 
   1 chr1_176153031     AKia    C    T        0      0        2 
   1 chr1_176153031     AOna    C    T        0      0        2 
   1 chr1_176153031     ASom    C    T        0      0        2 
   1 chr1_176153031     HCab    C    T        0      0        2 
   1 chr1_176153031     HPrz    C    T        0      0        2 
   1 chr1_176153031     ZBoe    C    T        0      0        2 
   1 chr1_176153031     ZGre    C    T        0      0        2 
   1 chr1_176153031     ZHar    C    T        0      0        2 
   1 chr1_176153031   Sample    C    T        0      0        2 
   1 chr1_176187720     AAsi    T    G        0      0        2 
   1 chr1_176187720     AKia    T    G        0      0        2 
   1 chr1_176187720     AOna    T    G        1      2        2 
   1 chr1_176187720     ASom    T    G        0      0        2 
   1 chr1_176187720     HCab    T    G        0      0        2 
   1 chr1_176187720     HPrz    T    G        0      0        2 
   1 chr1_176187720     ZBoe    T    G        0      0        2 
   1 chr1_176187720     ZGre    T    G        0      0        2 
   1 chr1_176187720     ZHar    T    G        0      0        2 
   1 chr1_176187720   Sample    T    G        0      0        2 
   1 chr1_176215187     AAsi    C    T        1      2        2 
   1 chr1_176215187     AKia    C    T        0      0        2 
   1 chr1_176215187     AOna    C    T        0      0        2 
   1 chr1_176215187     ASom    C    T        0      0        2 
   1 chr1_176215187     HCab    C    T        0      0        2 
   1 chr1_176215187     HPrz    C    T        0      0        2 
   1 chr1_176215187     ZBoe    C    T        0      0        2 
   1 chr1_176215187     ZGre    C    T        0      0        2 
   1 chr1_176215187     ZHar    C    T        0      0        2 
   1 chr1_176215187   Sample    C    T        0      0        2 
   1 chr1_176217090     AAsi    T    C        0      0        2 
   1 chr1_176217090     AKia    T    C        0      0        2 
   1 chr1_176217090     AOna    T    C      0.5      1        2 
   1 chr1_176217090     ASom    T    C        0      0        2 
   1 chr1_176217090     HCab    T    C        0      0        2 
   1 chr1_176217090     HPrz    T    C        0      0        2 
   1 chr1_176217090     ZBoe    T    C        0      0        2 
   1 chr1_176217090     ZGre    T    C        0      0        2 
   1 chr1_176217090     ZHar    T    C        0      0        2 
   1 chr1_176217090   Sample    T    C        0      0        2 
   1 chr1_176218012     AAsi    T    C        0      0        2 
   1 chr1_176218012     AKia    T    C        0      0        2 
   1 chr1_176218012     AOna    T    C        0      0        2 
   1 chr1_176218012     ASom    T    C        0      0        2 
   1 chr1_176218012     HCab    T    C        0      0        2 
   1 chr1_176218012     HPrz    T    C        0      0        2 
   1 chr1_176218012     ZBoe    T    C        0      0        2 
   1 chr1_176218012     ZGre    T    C        1      2        2 
   1 chr1_176218012     ZHar    T    C        0      0        2 
   1 chr1_176218012   Sample    T    C        0      0        2 
   1 chr1_176218542     AAsi    A    C        0      0        2 
   1 chr1_176218542     AKia    A    C        0      0        2 
   1 chr1_176218542     AOna    A    C        0      0        2 
   1 chr1_176218542     ASom    A    C        0      0        2 
   1 chr1_176218542     HCab    A    C        0      0        2 
   1 chr1_176218542     HPrz    A    C        0      0        2 
   1 chr1_176218542     ZBoe    A    C        0      0        2 
   1 chr1_176218542     ZGre    A    C        1      2        2 
   1 chr1_176218542     ZHar    A    C        0      0        2 
   1 chr1_176218542   Sample    A    C        0      0        2 
   1 chr1_176222689     AAsi    G    A        0      0        2 
   1 chr1_176222689     AKia    G    A        1      2        2 
   1 chr1_176222689     AOna    G    A        0      0        2 
   1 chr1_176222689     ASom    G    A        0      0        2 
   1 chr1_176222689     HCab    G    A        0      0        2 
   1 chr1_176222689     HPrz    G    A        0      0        2 
   1 chr1_176222689     ZBoe    G    A        0      0        2 
   1 chr1_176222689     ZGre    G    A        0      0        2 
   1 chr1_176222689     ZHar    G    A        0      0        2 
   1 chr1_176222689   Sample    G    A        0      0        2 
   1 chr1_176240569     AAsi    G    C        0      0        2 
   1 chr1_176240569     AKia    G    C        0      0        2 
   1 chr1_176240569     AOna    G    C        0      0        2 
   1 chr1_176240569     ASom    G    C        0      0        2 
   1 chr1_176240569     HCab    G    C        1      2        2 
   1 chr1_176240569     HPrz    G    C        1      2        2 
   1 chr1_176240569     ZBoe    G    C        0      0        2 
   1 chr1_176240569     ZGre    G    C        0      0        2 
   1 chr1_176240569     ZHar    G    C        0      0        2 
   1 chr1_176240569   Sample    G    C        0      0        2 
   1 chr1_176243947     AAsi    A    C        0      0        2 
   1 chr1_176243947     AKia    A    C      0.5      1        2 
   1 chr1_176243947     AOna    A    C      0.5      1        2 
   1 chr1_176243947     ASom    A    C        0      0        2 
   1 chr1_176243947     HCab    A    C        0      0        2 
   1 chr1_176243947     HPrz    A    C        0      0        2 
   1 chr1_176243947     ZBoe    A    C        0      0        2 
   1 chr1_176243947     ZGre    A    C        0      0        2 
   1 chr1_176243947     ZHar    A    C        0      0        2 
   1 chr1_176243947   Sample    A    C        0      0        2 
   1 chr1_176256198     AAsi    C    T        0      0        2 
   1 chr1_176256198     AKia    C    T        0      0        2 
   1 chr1_176256198     AOna    C    T        0      0        2 
   1 chr1_176256198     ASom    C    T        0      0        2 
   1 chr1_176256198     HCab    C    T        1      2        2 
   1 chr1_176256198     HPrz    C    T        0      0        2 
   1 chr1_176256198     ZBoe    C    T        0      0        2 
   1 chr1_176256198     ZGre    C    T        0      0        2 
   1 chr1_176256198     ZHar    C    T        0      0        2 
   1 chr1_176256198   Sample    C    T        0      0        2 
   1 chr1_176263013     AAsi    G    A      0.5      1        2 
   1 chr1_176263013     AKia    G    A        0      0        2 
   1 chr1_176263013     AOna    G    A        0      0        2 
   1 chr1_176263013     ASom    G    A        1      2        2 
   1 chr1_176263013     HCab    G    A        1      2        2 
   1 chr1_176263013     HPrz    G    A        0      0        2 
   1 chr1_176263013     ZBoe    G    A        0      0        2 
   1 chr1_176263013     ZGre    G    A        0      0        2 
   1 chr1_176263013     ZHar    G    A        0      0        2 
   1 chr1_176263013   Sample    G    A        0      0        2 
   1 chr1_176266082     AAsi    G    A        0      0        2 
   1 chr1_176266082     AKia    G    A        0      0        2 
   1 chr1_176266082     AOna    G    A        0      0        2 
   1 chr1_176266082     ASom    G    A        0      0        2 
   1 chr1_176266082     HCab    G    A        0      0        2 
   1 chr1_176266082     HPrz    G    A        0      0        2 
   1 chr1_176266082     ZBoe    G    A        0      0        2 
   1 chr1_176266082     ZGre    G    A        1      2        2 
   1 chr1_176266082     ZHar    G    A        0      0        2 
   1 chr1_176266082   Sample    G    A        0      0        2 
   1 chr1_176280200     AAsi    G    T        0      0        2 
   1 chr1_176280200     AKia    G    T        0      0        2 
   1 chr1_176280200     AOna    G    T        0      0        2 
   1 chr1_176280200     ASom    G    T        0      0        2 
   1 chr1_176280200     HCab    G    T        1      2        2 
   1 chr1_176280200     HPrz    G    T        1      2        2 
   1 chr1_176280200     ZBoe    G    T        0      0        2 
   1 chr1_176280200     ZGre    G    T        0      0        2 
   1 chr1_176280200     ZHar    G    T        0      0        2 
   1 chr1_176280200   Sample    G    T        0      0        2 
   1 chr1_176282345     AAsi    G    A        0      0        2 
   1 chr1_176282345     AKia    G    A      0.5      1        2 
   1 chr1_176282345     AOna    G    A        1      2        2 
   1 chr1_176282345     ASom    G    A        0      0        2 
   1 chr1_176282345     HCab    G    A        0      0        2 
   1 chr1_176282345     HPrz    G    A        0      0        2 
   1 chr1_176282345     ZBoe    G    A        0      0        2 
   1 chr1_176282345     ZGre    G    A        0      0        2 
   1 chr1_176282345     ZHar    G    A        0      0        2 
   1 chr1_176282345   Sample    G    A        0      0        2 
   1 chr1_176286050     AAsi    A    T        0      0        2 
   1 chr1_176286050     AKia    A    T        0      0        2 
   1 chr1_176286050     AOna    A    T        0      0        2 
   1 chr1_176286050     ASom    A    T        0      0        2 
   1 chr1_176286050     HCab    A    T        0      0        2 
   1 chr1_176286050     HPrz    A    T        0      0        2 
   1 chr1_176286050     ZBoe    A    T        0      0        2 
   1 chr1_176286050     ZGre    A    T        1      2        2 
   1 chr1_176286050     ZHar    A    T        0      0        2 
   1 chr1_176286050   Sample    A    T        0      0        2 
   1 chr1_176288838     AAsi    A    G        0      0        2 
   1 chr1_176288838     AKia    A    G        0      0        2 
   1 chr1_176288838     AOna    A    G        0      0        2 
   1 chr1_176288838     ASom    A    G        0      0        2 
   1 chr1_176288838     HCab    A    G        1      2        2 
   1 chr1_176288838     HPrz    A    G        1      2        2 
   1 chr1_176288838     ZBoe    A    G        0      0        2 
   1 chr1_176288838     ZGre    A    G        0      0        2 
   1 chr1_176288838     ZHar    A    G        0      0        2 
   1 chr1_176288838   Sample    A    G        0      0        2 
   1 chr1_176291442     AAsi    A    G        0      0        2 
   1 chr1_176291442     AKia    A    G        0      0        2 
   1 chr1_176291442     AOna    A    G        0      0        2 
   1 chr1_176291442     ASom    A    G        1      2        2 
   1 chr1_176291442     HCab    A    G        0      0        2 
   1 chr1_176291442     HPrz    A    G        0      0        2 
   1 chr1_176291442     ZBoe    A    G        0      0        2 
   1 chr1_176291442     ZGre    A    G        0      0        2 
   1 chr1_176291442     ZHar    A    G        0      0        2 
   1 chr1_176291442   Sample    A    G        0      0        2 
   1 chr1_176292706     AAsi    G    T        0      0        2 
   1 chr1_176292706     AKia    G    T        0      0        2 
   1 chr1_176292706     AOna    G    T        0      0        2 
   1 chr1_176292706     ASom    G    T        1      2        2 
   1 chr1_176292706     HCab    G    T        0      0        2 
   1 chr1_176292706     HPrz    G    T        0      0        2 
   1 chr1_176292706     ZBoe    G    T        0      0        2 
   1 chr1_176292706     ZGre    G    T        0      0        2 
   1 chr1_176292706     ZHar    G    T        0      0        2 
   1 chr1_176292706   Sample    G    T        0      0        2 
   1 chr1_176298760     AAsi    C    T        0      0        2 
   1 chr1_176298760     AKia    C    T        0      0        2 
   1 chr1_176298760     AOna    C    T        0      0        2 
   1 chr1_176298760     ASom    C    T        0      0        2 
   1 chr1_176298760     HCab    C    T        0      0        2 
   1 chr1_176298760     HPrz    C    T        0      0        2 
   1 chr1_176298760     ZBoe    C    T        1      2        2 
   1 chr1_176298760     ZGre    C    T        1      2        2 
   1 chr1_176298760     ZHar    C    T        1      2        2 
   1 chr1_176298760   Sample    C    T        0      0        2 
   1 chr1_176299814     AAsi    C    T        0      0        2 
   1 chr1_176299814     AKia    C    T        0      0        2 
   1 chr1_176299814     AOna    C    T        0      0        2 
   1 chr1_176299814     ASom    C    T        0      0        2 
   1 chr1_176299814     HCab    C    T        0      0        2 
   1 chr1_176299814     HPrz    C    T        0      0        2 
   1 chr1_176299814     ZBoe    C    T      0.5      1        2 
   1 chr1_176299814     ZGre    C    T        0      0        2 
   1 chr1_176299814     ZHar    C    T        0      0        2 
   1 chr1_176299814   Sample    C    T        0      0        2 
   1 chr1_176302135     AAsi    C    T        0      0        2 
   1 chr1_176302135     AKia    C    T        0      0        2 
   1 chr1_176302135     AOna    C    T        0      0        2 
   1 chr1_176302135     ASom    C    T        0      0        2 
   1 chr1_176302135     HCab    C    T        0      0        2 
   1 chr1_176302135     HPrz    C    T        0      0        2 
   1 chr1_176302135     ZBoe    C    T      0.5      1        2 
   1 chr1_176302135     ZGre    C    T        0      0        2 
   1 chr1_176302135     ZHar    C    T        0      0        2 
   1 chr1_176302135   Sample    C    T        0      0        2 
   1 chr1_176318052     AAsi    T    C        0      0        2 
   1 chr1_176318052     AKia    T    C        0      0        2 
   1 chr1_176318052     AOna    T    C        0      0        2 
   1 chr1_176318052     ASom    T    C        0      0        2 
   1 chr1_176318052     HCab    T    C        1      2        2 
   1 chr1_176318052     HPrz    T    C      0.5      1        2 
   1 chr1_176318052     ZBoe    T    C        0      0        2 
   1 chr1_176318052     ZGre    T    C        0      0        2 
   1 chr1_176318052     ZHar    T    C        0      0        2 
   1 chr1_176318052   Sample    T    C        0      0        2 
   1 chr1_176320993     AAsi    A    G        0      0        2 
   1 chr1_176320993     AKia    A    G        1      2        2 
   1 chr1_176320993     AOna    A    G        0      0        2 
   1 chr1_176320993     ASom    A    G        0      0        2 
   1 chr1_176320993     HCab    A    G        0      0        2 
   1 chr1_176320993     HPrz    A    G        0      0        2 
   1 chr1_176320993     ZBoe    A    G        0      0        2 
   1 chr1_176320993     ZGre    A    G        0      0        2 
   1 chr1_176320993     ZHar    A    G        0      0        2 
   1 chr1_176320993   Sample    A    G        0      0        2 
   1 chr1_176326210     AAsi    A    G        0      0        2 
   1 chr1_176326210     AKia    A    G        0      0        2 
   1 chr1_176326210     AOna    A    G        0      0        2 
   1 chr1_176326210     ASom    A    G        0      0        2 
   1 chr1_176326210     HCab    A    G        1      2        2 
   1 chr1_176326210     HPrz    A    G      0.5      1        2 
   1 chr1_176326210     ZBoe    A    G        0      0        2 
   1 chr1_176326210     ZGre    A    G        1      2        2 
   1 chr1_176326210     ZHar    A    G        0      0        2 
   1 chr1_176326210   Sample    A    G        0      0        2 
   1 chr1_176331867     AAsi    C    T        0      0        2 
   1 chr1_176331867     AKia    C    T        0      0        2 
   1 chr1_176331867     AOna    C    T        0      0        2 
   1 chr1_176331867     ASom    C    T        0      0        2 
   1 chr1_176331867     HCab    C    T        0      0        2 
   1 chr1_176331867     HPrz    C    T        0      0        2 
   1 chr1_176331867     ZBoe    C    T        0      0        2 
   1 chr1_176331867     ZGre    C    T        0      0        2 
   1 chr1_176331867     ZHar    C    T      0.5      1        2 
   1 chr1_176331867   Sample    C    T        0      0        2 
   1 chr1_176349112     AAsi    G    A        0      0        2 
   1 chr1_176349112     AKia    G    A        0      0        2 
   1 chr1_176349112     AOna    G    A        0      0        2 
   1 chr1_176349112     ASom    G    A        0      0        2 
   1 chr1_176349112     HCab    G    A        0      0        2 
   1 chr1_176349112     HPrz    G    A        0      0        2 
   1 chr1_176349112     ZBoe    G    A        1      2        2 
   1 chr1_176349112     ZGre    G    A        0      0        2 
   1 chr1_176349112     ZHar    G    A        1      2        2 
   1 chr1_176349112   Sample    G    A        0      0        2 
   1 chr1_176370620     AAsi    G    A        0      0        2 
   1 chr1_176370620     AKia    G    A        1      2        2 
   1 chr1_176370620     AOna    G    A        1      2        2 
   1 chr1_176370620     ASom    G    A        0      0        2 
   1 chr1_176370620     HCab    G    A        0      0        2 
   1 chr1_176370620     HPrz    G    A      0.5      1        2 
   1 chr1_176370620     ZBoe    G    A        0      0        2 
   1 chr1_176370620     ZGre    G    A        1      2        2 
   1 chr1_176370620     ZHar    G    A        1      2        2 
   1 chr1_176370620   Sample    G    A        0      0        2 
   1 chr1_176391009     AAsi    G    A        0      0        2 
   1 chr1_176391009     AKia    G    A        0      0        2 
   1 chr1_176391009     AOna    G    A        0      0        2 
   1 chr1_176391009     ASom    G    A        0      0        2 
   1 chr1_176391009     HCab    G    A        0      0        2 
   1 chr1_176391009     HPrz    G    A        0      0        2 
   1 chr1_176391009     ZBoe    G    A        0      0        2 
   1 chr1_176391009     ZGre    G    A        0      0        2 
   1 chr1_176391009     ZHar    G    A        1      2        2 
   1 chr1_176391009   Sample    G    A        0      0        2 
   1 chr1_176393892     AAsi    G    A        0      0        2 
   1 chr1_176393892     AKia    G    A        0      0        2 
   1 chr1_176393892     AOna    G    A        0      0        2 
   1 chr1_176393892     ASom    G    A        0      0        2 
   1 chr1_176393892     HCab    G    A        0      0        2 
   1 chr1_176393892     HPrz    G    A        0      0        2 
   1 chr1_176393892     ZBoe    G    A        1      2        2 
   1 chr1_176393892     ZGre    G    A        0      0        2 
   1 chr1_176393892     ZHar    G    A        0      0        2 
   1 chr1_176393892   Sample    G    A        0      0        2 
   1 chr1_176404930     AAsi    A    G        0      0        2 
   1 chr1_176404930     AKia    A    G        0      0        2 
   1 chr1_176404930     AOna    A    G        0      0        2 
   1 chr1_176404930     ASom    A    G        0      0        2 
   1 chr1_176404930     HCab    A    G        0      0        2 
   1 chr1_176404930     HPrz    A    G        0      0        2 
   1 chr1_176404930     ZBoe    A    G        0      0        2 
   1 chr1_176404930     ZGre    A    G        1      2        2 
   1 chr1_176404930     ZHar    A    G        0      0        2 
   1 chr1_176404930   Sample    A    G        0      0        2 
   1 chr1_176405653     AAsi    C    T        0      0        2 
   1 chr1_176405653     AKia    C    T        0      0        2 
   1 chr1_176405653     AOna    C    T        0      0        2 
   1 chr1_176405653     ASom    C    T        0      0        2 
   1 chr1_176405653     HCab    C    T        1      2        2 
   1 chr1_176405653     HPrz    C    T        0      0        2 
   1 chr1_176405653     ZBoe    C    T        0      0        2 
   1 chr1_176405653     ZGre    C    T        0      0        2 
   1 chr1_176405653     ZHar    C    T        0      0        2 
   1 chr1_176405653   Sample    C    T        0      0        2 
   1 chr1_176408681     AAsi    C    T        0      0        2 
   1 chr1_176408681     AKia    C    T        1      2        2 
   1 chr1_176408681     AOna    C    T        0      0        2 
   1 chr1_176408681     ASom    C    T        0      0        2 
   1 chr1_176408681     HCab    C    T        0      0        2 
   1 chr1_176408681     HPrz    C    T        0      0        2 
   1 chr1_176408681     ZBoe    C    T        0      0        2 
   1 chr1_176408681     ZGre    C    T        0      0        2 
   1 chr1_176408681     ZHar    C    T        0      0        2 
   1 chr1_176408681   Sample    C    T        0      0        2 
   1 chr1_176413533     AAsi    G    A        0      0        2 
   1 chr1_176413533     AKia    G    A        0      0        2 
   1 chr1_176413533     AOna    G    A        0      0        2 
   1 chr1_176413533     ASom    G    A        0      0        2 
   1 chr1_176413533     HCab    G    A        0      0        2 
   1 chr1_176413533     HPrz    G    A        0      0        2 
   1 chr1_176413533     ZBoe    G    A        0      0        2 
   1 chr1_176413533     ZGre    G    A        0      0        2 
   1 chr1_176413533     ZHar    G    A        1      2        2 
   1 chr1_176413533   Sample    G    A        0      0        2 
   1 chr1_176422208     AAsi    C    T        0      0        2 
   1 chr1_176422208     AKia    C    T        0      0        2 
   1 chr1_176422208     AOna    C    T        1      2        2 
   1 chr1_176422208     ASom    C    T        0      0        2 
   1 chr1_176422208     HCab    C    T        0      0        2 
   1 chr1_176422208     HPrz    C    T        0      0        2 
   1 chr1_176422208     ZBoe    C    T        0      0        2 
   1 chr1_176422208     ZGre    C    T        0      0        2 
   1 chr1_176422208     ZHar    C    T        0      0        2 
   1 chr1_176422208   Sample    C    T        0      0        2 
   1 chr1_176428390     AAsi    T    A        0      0        2 
   1 chr1_176428390     AKia    T    A        0      0        2 
   1 chr1_176428390     AOna    T    A        0      0        2 
   1 chr1_176428390     ASom    T    A        0      0        2 
   1 chr1_176428390     HCab    T    A        1      2        2 
   1 chr1_176428390     HPrz    T    A        1      2        2 
   1 chr1_176428390     ZBoe    T    A        0      0        2 
   1 chr1_176428390     ZGre    T    A        0      0        2 
   1 chr1_176428390     ZHar    T    A        0      0        2 
   1 chr1_176428390   Sample    T    A        0      0        2 
   1 chr1_176431165     AAsi    C    T        1      2        2 
   1 chr1_176431165     AKia    C    T        1      2        2 
   1 chr1_176431165     AOna    C    T        1      2        2 
   1 chr1_176431165     ASom    C    T        0      0        2 
   1 chr1_176431165     HCab    C    T        0      0        2 
   1 chr1_176431165     HPrz    C    T        0      0        2 
   1 chr1_176431165     ZBoe    C    T        1      2        2 
   1 chr1_176431165     ZGre    C    T        1      2        2 
   1 chr1_176431165     ZHar    C    T        0      0        2 
   1 chr1_176431165   Sample    C    T        0      0        2 
   1 chr1_176436250     AAsi    T    A        0      0        2 
   1 chr1_176436250     AKia    T    A        0      0        2 
   1 chr1_176436250     AOna    T    A        0      0        2 
   1 chr1_176436250     ASom    T    A        1      2        2 
   1 chr1_176436250     HCab    T    A        0      0        2 
   1 chr1_176436250     HPrz    T    A        0      0        2 
   1 chr1_176436250     ZBoe    T    A        0      0        2 
   1 chr1_176436250     ZGre    T    A        0      0        2 
   1 chr1_176436250     ZHar    T    A        0      0        2 
   1 chr1_176436250   Sample    T    A        0      0        2 
   1 chr1_176441118     AAsi    G    A        0      0        2 
   1 chr1_176441118     AKia    G    A        0      0        2 
   1 chr1_176441118     AOna    G    A        0      0        2 
   1 chr1_176441118     ASom    G    A        0      0        2 
   1 chr1_176441118     HCab    G    A        0      0        2 
   1 chr1_176441118     HPrz    G    A        0      0        2 
   1 chr1_176441118     ZBoe    G    A        0      0        2 
   1 chr1_176441118     ZGre    G    A      0.5      1        2 
   1 chr1_176441118     ZHar    G    A        0      0        2 
   1 chr1_176441118   Sample    G    A        0      0        2 
   1 chr1_176445523     AAsi    G    A        0      0        2 
   1 chr1_176445523     AKia    G    A        0      0        2 
   1 chr1_176445523     AOna    G    A        0      0        2 
   1 chr1_176445523     ASom    G    A        0      0        2 
   1 chr1_176445523     HCab    G    A        0      0        2 
   1 chr1_176445523     HPrz    G    A        0      0        2 
   1 chr1_176445523     ZBoe    G    A      0.5      1        2 
   1 chr1_176445523     ZGre    G    A        0      0        2 
   1 chr1_176445523     ZHar    G    A        0      0        2 
   1 chr1_176445523   Sample    G    A        0      0        2 
   1 chr1_176446003     AAsi    T    C        0      0        2 
   1 chr1_176446003     AKia    T    C      0.5      1        2 
   1 chr1_176446003     AOna    T    C        1      2        2 
   1 chr1_176446003     ASom    T    C        0      0        2 
   1 chr1_176446003     HCab    T    C        0      0        2 
   1 chr1_176446003     HPrz    T    C        0      0        2 
   1 chr1_176446003     ZBoe    T    C        0      0        2 
   1 chr1_176446003     ZGre    T    C        0      0        2 
   1 chr1_176446003     ZHar    T    C        0      0        2 
   1 chr1_176446003   Sample    T    C        0      0        2 
   1 chr1_176456767     AAsi    A    G        0      0        2 
   1 chr1_176456767     AKia    A    G        0      0        2 
   1 chr1_176456767     AOna    A    G        0      0        2 
   1 chr1_176456767     ASom    A    G        0      0        2 
   1 chr1_176456767     HCab    A    G        0      0        2 
   1 chr1_176456767     HPrz    A    G      0.5      1        2 
   1 chr1_176456767     ZBoe    A    G        0      0        2 
   1 chr1_176456767     ZGre    A    G        0      0        2 
   1 chr1_176456767     ZHar    A    G        0      0        2 
   1 chr1_176456767   Sample    A    G        0      0        2 
   1 chr1_176472780     AAsi    A    G        0      0        2 
   1 chr1_176472780     AKia    A    G        0      0        2 
   1 chr1_176472780     AOna    A    G        0      0        2 
   1 chr1_176472780     ASom    A    G        0      0        2 
   1 chr1_176472780     HCab    A    G        0      0        2 
   1 chr1_176472780     HPrz    A    G        0      0        2 
   1 chr1_176472780     ZBoe    A    G        0      0        2 
   1 chr1_176472780     ZGre    A    G        0      0        2 
   1 chr1_176472780     ZHar    A    G      0.5      1        2 
   1 chr1_176472780   Sample    A    G        0      0        2 
   1 chr1_176473135     AAsi    C    T        0      0        2 
   1 chr1_176473135     AKia    C    T        0      0        2 
   1 chr1_176473135     AOna    C    T        0      0        2 
   1 chr1_176473135     ASom    C    T        0      0        2 
   1 chr1_176473135     HCab    C    T        0      0        2 
   1 chr1_176473135     HPrz    C    T        0      0        2 
   1 chr1_176473135     ZBoe    C    T      0.5      1        2 
   1 chr1_176473135     ZGre    C    T        0      0        2 
   1 chr1_176473135     ZHar    C    T        0      0        2 
   1 chr1_176473135   Sample    C    T        0      0        2 
   1 chr1_176473329     AAsi    A    G        0      0        2 
   1 chr1_176473329     AKia    A    G        0      0        2 
   1 chr1_176473329     AOna    A    G        0      0        2 
   1 chr1_176473329     ASom    A    G        0      0        2 
   1 chr1_176473329     HCab    A    G        0      0        2 
   1 chr1_176473329     HPrz    A    G        0      0        2 
   1 chr1_176473329     ZBoe    A    G        0      0        2 
   1 chr1_176473329     ZGre    A    G        1      2        2 
   1 chr1_176473329     ZHar    A    G        0      0        2 
   1 chr1_176473329   Sample    A    G        0      0        2 
   1 chr1_176494472     AAsi    C    G        0      0        2 
   1 chr1_176494472     AKia    C    G      0.5      1        2 
   1 chr1_176494472     AOna    C    G        0      0        2 
   1 chr1_176494472     ASom    C    G        0      0        2 
   1 chr1_176494472     HCab    C    G        0      0        2 
   1 chr1_176494472     HPrz    C    G        0      0        2 
   1 chr1_176494472     ZBoe    C    G        0      0        2 
   1 chr1_176494472     ZGre    C    G        0      0        2 
   1 chr1_176494472     ZHar    C    G        0      0        2 
   1 chr1_176494472   Sample    C    G        0      0        2 
   1 chr1_176500726     AAsi    T    C        0      0        2 
   1 chr1_176500726     AKia    T    C        0      0        2 
   1 chr1_176500726     AOna    T    C        0      0        2 
   1 chr1_176500726     ASom    T    C        0      0        2 
   1 chr1_176500726     HCab    T    C        1      2        2 
   1 chr1_176500726     HPrz    T    C        1      2        2 
   1 chr1_176500726     ZBoe    T    C        0      0        2 
   1 chr1_176500726     ZGre    T    C        0      0        2 
   1 chr1_176500726     ZHar    T    C        0      0        2 
   1 chr1_176500726   Sample    T    C        0      0        2 
   1 chr1_176504663     AAsi    T    C        0      0        2 
   1 chr1_176504663     AKia    T    C        0      0        2 
   1 chr1_176504663     AOna    T    C        0      0        2 
   1 chr1_176504663     ASom    T    C        0      0        2 
   1 chr1_176504663     HCab    T    C        0      0        2 
   1 chr1_176504663     HPrz    T    C        0      0        2 
   1 chr1_176504663     ZBoe    T    C        1      2        2 
   1 chr1_176504663     ZGre    T    C        0      0        2 
   1 chr1_176504663     ZHar    T    C        0      0        2 
   1 chr1_176504663   Sample    T    C        0      0        2 
   1 chr1_176507157     AAsi    T    G        0      0        2 
   1 chr1_176507157     AKia    T    G        0      0        2 
   1 chr1_176507157     AOna    T    G        0      0        2 
   1 chr1_176507157     ASom    T    G        0      0        2 
   1 chr1_176507157     HCab    T    G        1      2        2 
   1 chr1_176507157     HPrz    T    G        1      2        2 
   1 chr1_176507157     ZBoe    T    G        0      0        2 
   1 chr1_176507157     ZGre    T    G        0      0        2 
   1 chr1_176507157     ZHar    T    G        0      0        2 
   1 chr1_176507157   Sample    T    G        0      0        2 
   1 chr1_176512411     AAsi    T    C        0      0        2 
   1 chr1_176512411     AKia    T    C        0      0        2 
   1 chr1_176512411     AOna    T    C        0      0        2 
   1 chr1_176512411     ASom    T    C        0      0        2 
   1 chr1_176512411     HCab    T    C        1      2        2 
   1 chr1_176512411     HPrz    T    C        1      2        2 
   1 chr1_176512411     ZBoe    T    C        0      0        2 
   1 chr1_176512411     ZGre    T    C        0      0        2 
   1 chr1_176512411     ZHar    T    C        0      0        2 
   1 chr1_176512411   Sample    T    C        0      0        2 
   1 chr1_176513284     AAsi    C    A        0      0        2 
   1 chr1_176513284     AKia    C    A        0      0        2 
   1 chr1_176513284     AOna    C    A        0      0        2 
   1 chr1_176513284     ASom    C    A        0      0        2 
   1 chr1_176513284     HCab    C    A        0      0        2 
   1 chr1_176513284     HPrz    C    A        0      0        2 
   1 chr1_176513284     ZBoe    C    A        0      0        2 
   1 chr1_176513284     ZGre    C    A      0.5      1        2 
   1 chr1_176513284     ZHar    C    A        0      0        2 
   1 chr1_176513284   Sample    C    A        0      0        2 
   1 chr1_176525560     AAsi    G    A        0      0        2 
   1 chr1_176525560     AKia    G    A        0      0        2 
   1 chr1_176525560     AOna    G    A        0      0        2 
   1 chr1_176525560     ASom    G    A        0      0        2 
   1 chr1_176525560     HCab    G    A        1      2        2 
   1 chr1_176525560     HPrz    G    A        1      2        2 
   1 chr1_176525560     ZBoe    G    A        0      0        2 
   1 chr1_176525560     ZGre    G    A        0      0        2 
   1 chr1_176525560     ZHar    G    A        0      0        2 
   1 chr1_176525560   Sample    G    A        0      0        2 
   1 chr1_176527860     AAsi    C    T        0      0        2 
   1 chr1_176527860     AKia    C    T        0      0        2 
   1 chr1_176527860     AOna    C    T        0      0        2 
   1 chr1_176527860     ASom    C    T        0      0        2 
   1 chr1_176527860     HCab    C    T        0      0        2 
   1 chr1_176527860     HPrz    C    T      0.5      1        2 
   1 chr1_176527860     ZBoe    C    T        0      0        2 
   1 chr1_176527860     ZGre    C    T        0      0        2 
   1 chr1_176527860     ZHar    C    T        0      0        2 
   1 chr1_176527860   Sample    C    T        0      0        2 
   1 chr1_176539556     AAsi    A    G        0      0        2 
   1 chr1_176539556     AKia    A    G        0      0        2 
   1 chr1_176539556     AOna    A    G        0      0        2 
   1 chr1_176539556     ASom    A    G        0      0        2 
   1 chr1_176539556     HCab    A    G        0      0        2 
   1 chr1_176539556     HPrz    A    G      0.5      1        2 
   1 chr1_176539556     ZBoe    A    G        0      0        2 
   1 chr1_176539556     ZGre    A    G        0      0        2 
   1 chr1_176539556     ZHar    A    G        0      0        2 
   1 chr1_176539556   Sample    A    G        0      0        2 
   1 chr1_176546304     AAsi    G    A        0      0        2 
   1 chr1_176546304     AKia    G    A        0      0        2 
   1 chr1_176546304     AOna    G    A        0      0        2 
   1 chr1_176546304     ASom    G    A        0      0        2 
   1 chr1_176546304     HCab    G    A        1      2        2 
   1 chr1_176546304     HPrz    G    A        1      2        2 
   1 chr1_176546304     ZBoe    G    A        0      0        2 
   1 chr1_176546304     ZGre    G    A        0      0        2 
   1 chr1_176546304     ZHar    G    A        0      0        2 
   1 chr1_176546304   Sample    G    A        0      0        2 
   1 chr1_176554031     AAsi    G    A        0      0        2 
   1 chr1_176554031     AKia    G    A        1      2        2 
   1 chr1_176554031     AOna    G    A        0      0        2 
   1 chr1_176554031     ASom    G    A        0      0        2 
   1 chr1_176554031     HCab    G    A        0      0        2 
   1 chr1_176554031     HPrz    G    A        0      0        2 
   1 chr1_176554031     ZBoe    G    A        0      0        2 
   1 chr1_176554031     ZGre    G    A        0      0        2 
   1 chr1_176554031     ZHar    G    A        0      0        2 
   1 chr1_176554031   Sample    G    A        0      0        2 
   1 chr1_176555162     AAsi    G    T        0      0        2 
   1 chr1_176555162     AKia    G    T      0.5      1        2 
   1 chr1_176555162     AOna    G    T        0      0        2 
   1 chr1_176555162     ASom    G    T        0      0        2 
   1 chr1_176555162     HCab    G    T        0      0        2 
   1 chr1_176555162     HPrz    G    T        0      0        2 
   1 chr1_176555162     ZBoe    G    T        0      0        2 
   1 chr1_176555162     ZGre    G    T        0      0        2 
   1 chr1_176555162     ZHar    G    T        0      0        2 
   1 chr1_176555162   Sample    G    T        0      0        2 
   1 chr1_176562818     AAsi    A    G        0      0        2 
   1 chr1_176562818     AKia    A    G        0      0        2 
   1 chr1_176562818     AOna    A    G      0.5      1        2 
   1 chr1_176562818     ASom    A    G        0      0        2 
   1 chr1_176562818     HCab    A    G        0      0        2 
   1 chr1_176562818     HPrz    A    G        0      0        2 
   1 chr1_176562818     ZBoe    A    G        0      0        2 
   1 chr1_176562818     ZGre    A    G        0      0        2 
   1 chr1_176562818     ZHar    A    G        0      0        2 
   1 chr1_176562818   Sample    A    G        0      0        2 
   1 chr1_176579640     AAsi    G    T        0      0        2 
   1 chr1_176579640     AKia    G    T        0      0        2 
   1 chr1_176579640     AOna    G    T        0      0        2 
   1 chr1_176579640     ASom    G    T        0      0        2 
   1 chr1_176579640     HCab    G    T        0      0        2 
   1 chr1_176579640     HPrz    G    T        0      0        2 
   1 chr1_176579640     ZBoe    G    T        0      0        2 
   1 chr1_176579640     ZGre    G    T      0.5      1        2 
   1 chr1_176579640     ZHar    G    T        0      0        2 
   1 chr1_176579640   Sample    G    T        0      0        2 
   1 chr1_176584350     AAsi    T    C        0      0        2 
   1 chr1_176584350     AKia    T    C        0      0        2 
   1 chr1_176584350     AOna    T    C        0      0        2 
   1 chr1_176584350     ASom    T    C        0      0        2 
   1 chr1_176584350     HCab    T    C        1      2        2 
   1 chr1_176584350     HPrz    T    C      0.5      1        2 
   1 chr1_176584350     ZBoe    T    C        0      0        2 
   1 chr1_176584350     ZGre    T    C        0      0        2 
   1 chr1_176584350     ZHar    T    C        0      0        2 
   1 chr1_176584350   Sample    T    C        0      0        2 
   1 chr1_176585458     AAsi    A    G        1      2        2 
   1 chr1_176585458     AKia    A    G        0      0        2 
   1 chr1_176585458     AOna    A    G        0      0        2 
   1 chr1_176585458     ASom    A    G        1      2        2 
   1 chr1_176585458     HCab    A    G        0      0        2 
   1 chr1_176585458     HPrz    A    G        0      0        2 
   1 chr1_176585458     ZBoe    A    G        0      0        2 
   1 chr1_176585458     ZGre    A    G        0      0        2 
   1 chr1_176585458     ZHar    A    G        0      0        2 
   1 chr1_176585458   Sample    A    G        1      2        2 
   1 chr1_176591027     AAsi    G    A        0      0        2 
   1 chr1_176591027     AKia    G    A        0      0        2 
   1 chr1_176591027     AOna    G    A        0      0        2 
   1 chr1_176591027     ASom    G    A        0      0        2 
   1 chr1_176591027     HCab    G    A        1      2        2 
   1 chr1_176591027     HPrz    G    A      0.5      1        2 
   1 chr1_176591027     ZBoe    G    A        0      0        2 
   1 chr1_176591027     ZGre    G    A        0      0        2 
   1 chr1_176591027     ZHar    G    A        0      0        2 
   1 chr1_176591027   Sample    G    A        0      0        2 
   1 chr1_176599397     AAsi    G    C        0      0        2 
   1 chr1_176599397     AKia    G    C        0      0        2 
   1 chr1_176599397     AOna    G    C        0      0        2 
   1 chr1_176599397     ASom    G    C        0      0        2 
   1 chr1_176599397     HCab    G    C        0      0        2 
   1 chr1_176599397     HPrz    G    C        0      0        2 
   1 chr1_176599397     ZBoe    G    C        0      0        2 
   1 chr1_176599397     ZGre    G    C      0.5      1        2 
   1 chr1_176599397     ZHar    G    C        0      0        2 
   1 chr1_176599397   Sample    G    C        0      0        2 
   1 chr1_176621283     AAsi    C    T      0.5      1        2 
   1 chr1_176621283     AKia    C    T        0      0        2 
   1 chr1_176621283     AOna    C    T        0      0        2 
   1 chr1_176621283     ASom    C    T        1      2        2 
   1 chr1_176621283     HCab    C    T        0      0        2 
   1 chr1_176621283     HPrz    C    T        0      0        2 
   1 chr1_176621283     ZBoe    C    T        0      0        2 
   1 chr1_176621283     ZGre    C    T        0      0        2 
   1 chr1_176621283     ZHar    C    T        0      0        2 
   1 chr1_176621283   Sample    C    T        1      2        2 
   1 chr1_176622888     AAsi    C    T        0      0        2 
   1 chr1_176622888     AKia    C    T        0      0        2 
   1 chr1_176622888     AOna    C    T        0      0        2 
   1 chr1_176622888     ASom    C    T        0      0        2 
   1 chr1_176622888     HCab    C    T        0      0        2 
   1 chr1_176622888     HPrz    C    T        0      0        2 
   1 chr1_176622888     ZBoe    C    T        0      0        2 
   1 chr1_176622888     ZGre    C    T        0      0        2 
   1 chr1_176622888     ZHar    C    T      0.5      1        2 
   1 chr1_176622888   Sample    C    T        0      0        2 
   1 chr1_176623630     AAsi    G    A        0      0        2 
   1 chr1_176623630     AKia    G    A        0      0        2 
   1 chr1_176623630     AOna    G    A        0      0        2 
   1 chr1_176623630     ASom    G    A        0      0        2 
   1 chr1_176623630     HCab    G    A        1      2        2 
   1 chr1_176623630     HPrz    G    A        1      2        2 
   1 chr1_176623630     ZBoe    G    A        0      0        2 
   1 chr1_176623630     ZGre    G    A        0      0        2 
   1 chr1_176623630     ZHar    G    A        0      0        2 
   1 chr1_176623630   Sample    G    A        0      0        2 
   1 chr1_176633018     AAsi    C    T        0      0        2 
   1 chr1_176633018     AKia    C    T        0      0        2 
   1 chr1_176633018     AOna    C    T        0      0        2 
   1 chr1_176633018     ASom    C    T        0      0        2 
   1 chr1_176633018     HCab    C    T        1      2        2 
   1 chr1_176633018     HPrz    C    T        1      2        2 
   1 chr1_176633018     ZBoe    C    T        0      0        2 
   1 chr1_176633018     ZGre    C    T        0      0        2 
   1 chr1_176633018     ZHar    C    T        0      0        2 
   1 chr1_176633018   Sample    C    T        0      0        2 
   1 chr1_176645449     AAsi    T    C        0      0        2 
   1 chr1_176645449     AKia    T    C        0      0        2 
   1 chr1_176645449     AOna    T    C      0.5      1        2 
   1 chr1_176645449     ASom    T    C        0      0        2 
   1 chr1_176645449     HCab    T    C        0      0        2 
   1 chr1_176645449     HPrz    T    C        0      0        2 
   1 chr1_176645449     ZBoe    T    C        0      0        2 
   1 chr1_176645449     ZGre    T    C        0      0        2 
   1 chr1_176645449     ZHar    T    C        0      0        2 
   1 chr1_176645449   Sample    T    C        0      0        2 
   1 chr1_176658668     AAsi    T    C        0      0        2 
   1 chr1_176658668     AKia    T    C        0      0        2 
   1 chr1_176658668     AOna    T    C        0      0        2 
   1 chr1_176658668     ASom    T    C        0      0        2 
   1 chr1_176658668     HCab    T    C        1      2        2 
   1 chr1_176658668     HPrz    T    C        1      2        2 
   1 chr1_176658668     ZBoe    T    C        0      0        2 
   1 chr1_176658668     ZGre    T    C        0      0        2 
   1 chr1_176658668     ZHar    T    C        0      0        2 
   1 chr1_176658668   Sample    T    C        0      0        2 
   1 chr1_176661886     AAsi    A    C        0      0        2 
   1 chr1_176661886     AKia    A    C        0      0        2 
   1 chr1_176661886     AOna    A    C      0.5      1        2 
   1 chr1_176661886     ASom    A    C        0      0        2 
   1 chr1_176661886     HCab    A    C        0      0        2 
   1 chr1_176661886     HPrz    A    C        0      0        2 
   1 chr1_176661886     ZBoe    A    C        0      0        2 
   1 chr1_176661886     ZGre    A    C        0      0        2 
   1 chr1_176661886     ZHar    A    C        0      0        2 
   1 chr1_176661886   Sample    A    C        0      0        2 
   1 chr1_176669277     AAsi    A    G        0      0        2 
   1 chr1_176669277     AKia    A    G      0.5      1        2 
   1 chr1_176669277     AOna    A    G      0.5      1        2 
   1 chr1_176669277     ASom    A    G        0      0        2 
   1 chr1_176669277     HCab    A    G        0      0        2 
   1 chr1_176669277     HPrz    A    G        0      0        2 
   1 chr1_176669277     ZBoe    A    G        0      0        2 
   1 chr1_176669277     ZGre    A    G        0      0        2 
   1 chr1_176669277     ZHar    A    G        0      0        2 
   1 chr1_176669277   Sample    A    G        0      0        2 
   1 chr1_176692977     AAsi    C    A        0      0        2 
   1 chr1_176692977     AKia    C    A        0      0        2 
   1 chr1_176692977     AOna    C    A        0      0        2 
   1 chr1_176692977     ASom    C    A        0      0        2 
   1 chr1_176692977     HCab    C    A        0      0        2 
   1 chr1_176692977     HPrz    C    A        0      0        2 
   1 chr1_176692977     ZBoe    C    A        0      0        2 
   1 chr1_176692977     ZGre    C    A        0      0        2 
   1 chr1_176692977     ZHar    C    A      0.5      1        2 
   1 chr1_176692977   Sample    C    A        0      0        2 
   1 chr1_176693405     AAsi    A    C        0      0        2 
   1 chr1_176693405     AKia    A    C        0      0        2 
   1 chr1_176693405     AOna    A    C        0      0        2 
   1 chr1_176693405     ASom    A    C        0      0        2 
   1 chr1_176693405     HCab    A    C        0      0        2 
   1 chr1_176693405     HPrz    A    C        0      0        2 
   1 chr1_176693405     ZBoe    A    C        0      0        2 
   1 chr1_176693405     ZGre    A    C        1      2        2 
   1 chr1_176693405     ZHar    A    C        0      0        2 
   1 chr1_176693405   Sample    A    C        0      0        2 
   1 chr1_176718438     AAsi    C    T        0      0        2 
   1 chr1_176718438     AKia    C    T      0.5      1        2 
   1 chr1_176718438     AOna    C    T        0      0        2 
   1 chr1_176718438     ASom    C    T        0      0        2 
   1 chr1_176718438     HCab    C    T        0      0        2 
   1 chr1_176718438     HPrz    C    T        0      0        2 
   1 chr1_176718438     ZBoe    C    T        0      0        2 
   1 chr1_176718438     ZGre    C    T        0      0        2 
   1 chr1_176718438     ZHar    C    T        0      0        2 
   1 chr1_176718438   Sample    C    T        0      0        2 
   1 chr1_176728087     AAsi    C    T        0      0        2 
   1 chr1_176728087     AKia    C    T        0      0        2 
   1 chr1_176728087     AOna    C    T        0      0        2 
   1 chr1_176728087     ASom    C    T        0      0        2 
   1 chr1_176728087     HCab    C    T        1      2        2 
   1 chr1_176728087     HPrz    C    T        1      2        2 
   1 chr1_176728087     ZBoe    C    T        0      0        2 
   1 chr1_176728087     ZGre    C    T        0      0        2 
   1 chr1_176728087     ZHar    C    T        0      0        2 
   1 chr1_176728087   Sample    C    T        0      0        2 
   1 chr1_176742636     AAsi    T    C        0      0        2 
   1 chr1_176742636     AKia    T    C      0.5      1        2 
   1 chr1_176742636     AOna    T    C        0      0        2 
   1 chr1_176742636     ASom    T    C        0      0        2 
   1 chr1_176742636     HCab    T    C        0      0        2 
   1 chr1_176742636     HPrz    T    C        0      0        2 
   1 chr1_176742636     ZBoe    T    C        0      0        2 
   1 chr1_176742636     ZGre    T    C        0      0        2 
   1 chr1_176742636     ZHar    T    C        0      0        2 
   1 chr1_176742636   Sample    T    C        0      0        2 
   1 chr1_176746929     AAsi    T    A        0      0        2 
   1 chr1_176746929     AKia    T    A        0      0        2 
   1 chr1_176746929     AOna    T    A        0      0        2 
   1 chr1_176746929     ASom    T    A        0      0        2 
   1 chr1_176746929     HCab    T    A        0      0        2 
   1 chr1_176746929     HPrz    T    A      0.5      1        2 
   1 chr1_176746929     ZBoe    T    A        0      0        2 
   1 chr1_176746929     ZGre    T    A        0      0        2 
   1 chr1_176746929     ZHar    T    A        0      0        2 
   1 chr1_176746929   Sample    T    A        0      0        2 
   1 chr1_176748768     AAsi    A    G        0      0        2 
   1 chr1_176748768     AKia    A    G      0.5      1        2 
   1 chr1_176748768     AOna    A    G        0      0        2 
   1 chr1_176748768     ASom    A    G        0      0        2 
   1 chr1_176748768     HCab    A    G        0      0        2 
   1 chr1_176748768     HPrz    A    G        0      0        2 
   1 chr1_176748768     ZBoe    A    G        0      0        2 
   1 chr1_176748768     ZGre    A    G        0      0        2 
   1 chr1_176748768     ZHar    A    G        0      0        2 
   1 chr1_176748768   Sample    A    G        0      0        2 
   1 chr1_176749342     AAsi    C    T        0      0        2 
   1 chr1_176749342     AKia    C    T        0      0        2 
   1 chr1_176749342     AOna    C    T        0      0        2 
   1 chr1_176749342     ASom    C    T        0      0        2 
   1 chr1_176749342     HCab    C    T        0      0        2 
   1 chr1_176749342     HPrz    C    T        0      0        2 
   1 chr1_176749342     ZBoe    C    T        0      0        2 
   1 chr1_176749342     ZGre    C    T        0      0        2 
   1 chr1_176749342     ZHar    C    T        1      2        2 
   1 chr1_176749342   Sample    C    T        0      0        2 
   1 chr1_176750525     AAsi    T    A        0      0        2 
   1 chr1_176750525     AKia    T    A      0.5      1        2 
   1 chr1_176750525     AOna    T    A      0.5      1        2 
   1 chr1_176750525     ASom    T    A        0      0        2 
   1 chr1_176750525     HCab    T    A        0      0        2 
   1 chr1_176750525     HPrz    T    A        0      0        2 
   1 chr1_176750525     ZBoe    T    A        0      0        2 
   1 chr1_176750525     ZGre    T    A        0      0        2 
   1 chr1_176750525     ZHar    T    A        0      0        2 
   1 chr1_176750525   Sample    T    A        0      0        2 
   1 chr1_176757474     AAsi    T    C        1      2        2 
   1 chr1_176757474     AKia    T    C        1      2        2 
   1 chr1_176757474     AOna    T    C        0      0        2 
   1 chr1_176757474     ASom    T    C        1      2        2 
   1 chr1_176757474     HCab    T    C        0      0        2 
   1 chr1_176757474     HPrz    T    C        0      0        2 
   1 chr1_176757474     ZBoe    T    C        0      0        2 
   1 chr1_176757474     ZGre    T    C        0      0        2 
   1 chr1_176757474     ZHar    T    C        0      0        2 
   1 chr1_176757474   Sample    T    C        1      2        2 
   1 chr1_176768580     AAsi    C    G        0      0        2 
   1 chr1_176768580     AKia    C    G        0      0        2 
   1 chr1_176768580     AOna    C    G      0.5      1        2 
   1 chr1_176768580     ASom    C    G        0      0        2 
   1 chr1_176768580     HCab    C    G        0      0        2 
   1 chr1_176768580     HPrz    C    G        0      0        2 
   1 chr1_176768580     ZBoe    C    G        0      0        2 
   1 chr1_176768580     ZGre    C    G        0      0        2 
   1 chr1_176768580     ZHar    C    G        0      0        2 
   1 chr1_176768580   Sample    C    G        0      0        2 
   1 chr1_176768649     AAsi    T    A        0      0        2 
   1 chr1_176768649     AKia    T    A        0      0        2 
   1 chr1_176768649     AOna    T    A        0      0        2 
   1 chr1_176768649     ASom    T    A        0      0        2 
   1 chr1_176768649     HCab    T    A        0      0        2 
   1 chr1_176768649     HPrz    T    A        0      0        2 
   1 chr1_176768649     ZBoe    T    A      0.5      1        2 
   1 chr1_176768649     ZGre    T    A        0      0        2 
   1 chr1_176768649     ZHar    T    A        0      0        2 
   1 chr1_176768649   Sample    T    A        0      0        2 
   1 chr1_176775550     AAsi    A    C        0      0        2 
   1 chr1_176775550     AKia    A    C        0      0        2 
   1 chr1_176775550     AOna    A    C        0      0        2 
   1 chr1_176775550     ASom    A    C        0      0        2 
   1 chr1_176775550     HCab    A    C        0      0        2 
   1 chr1_176775550     HPrz    A    C      0.5      1        2 
   1 chr1_176775550     ZBoe    A    C        0      0        2 
   1 chr1_176775550     ZGre    A    C        0      0        2 
   1 chr1_176775550     ZHar    A    C        0      0        2 
   1 chr1_176775550   Sample    A    C        0      0        2 
   1 chr1_176779650     AAsi    G    C        0      0        2 
   1 chr1_176779650     AKia    G    C        0      0        2 
   1 chr1_176779650     AOna    G    C      0.5      1        2 
   1 chr1_176779650     ASom    G    C        0      0        2 
   1 chr1_176779650     HCab    G    C        0      0        2 
   1 chr1_176779650     HPrz    G    C        0      0        2 
   1 chr1_176779650     ZBoe    G    C        0      0        2 
   1 chr1_176779650     ZGre    G    C        0      0        2 
   1 chr1_176779650     ZHar    G    C        0      0        2 
   1 chr1_176779650   Sample    G    C        0      0        2 
   1 chr1_176787538     AAsi    G    A        0      0        2 
   1 chr1_176787538     AKia    G    A        0      0        2 
   1 chr1_176787538     AOna    G    A        1      2        2 
   1 chr1_176787538     ASom    G    A        0      0        2 
   1 chr1_176787538     HCab    G    A        0      0        2 
   1 chr1_176787538     HPrz    G    A        0      0        2 
   1 chr1_176787538     ZBoe    G    A        0      0        2 
   1 chr1_176787538     ZGre    G    A        0      0        2 
   1 chr1_176787538     ZHar    G    A        0      0        2 
   1 chr1_176787538   Sample    G    A        0      0        2 
   1 chr1_176789299     AAsi    C    T        0      0        2 
   1 chr1_176789299     AKia    C    T        0      0        2 
   1 chr1_176789299     AOna    C    T        0      0        2 
   1 chr1_176789299     ASom    C    T        0      0        2 
   1 chr1_176789299     HCab    C    T        0      0        2 
   1 chr1_176789299     HPrz    C    T        0      0        2 
   1 chr1_176789299     ZBoe    C    T        0      0        2 
   1 chr1_176789299     ZGre    C    T        0      0        2 
   1 chr1_176789299     ZHar    C    T        1      2        2 
   1 chr1_176789299   Sample    C    T        0      0        2 
   1 chr1_176792456     AAsi    G    A        0      0        2 
   1 chr1_176792456     AKia    G    A        0      0        2 
   1 chr1_176792456     AOna    G    A        0      0        2 
   1 chr1_176792456     ASom    G    A        0      0        2 
   1 chr1_176792456     HCab    G    A        0      0        2 
   1 chr1_176792456     HPrz    G    A      0.5      1        2 
   1 chr1_176792456     ZBoe    G    A        0      0        2 
   1 chr1_176792456     ZGre    G    A        0      0        2 
   1 chr1_176792456     ZHar    G    A        0      0        2 
   1 chr1_176792456   Sample    G    A        0      0        2 
   1 chr1_176792644     AAsi    T    C        0      0        2 
   1 chr1_176792644     AKia    T    C        0      0        2 
   1 chr1_176792644     AOna    T    C      0.5      1        2 
   1 chr1_176792644     ASom    T    C        0      0        2 
   1 chr1_176792644     HCab    T    C        0      0        2 
   1 chr1_176792644     HPrz    T    C        0      0        2 
   1 chr1_176792644     ZBoe    T    C        0      0        2 
   1 chr1_176792644     ZGre    T    C        0      0        2 
   1 chr1_176792644     ZHar    T    C        0      0        2 
   1 chr1_176792644   Sample    T    C        0      0        2 
   1 chr1_176803510     AAsi    T    C        0      0        2 
   1 chr1_176803510     AKia    T    C      0.5      1        2 
   1 chr1_176803510     AOna    T    C        0      0        2 
   1 chr1_176803510     ASom    T    C        0      0        2 
   1 chr1_176803510     HCab    T    C        0      0        2 
   1 chr1_176803510     HPrz    T    C        0      0        2 
   1 chr1_176803510     ZBoe    T    C        0      0        2 
   1 chr1_176803510     ZGre    T    C        0      0        2 
   1 chr1_176803510     ZHar    T    C        0      0        2 
   1 chr1_176803510   Sample    T    C        0      0        2 
   1 chr1_176808889     AAsi    A    G        0      0        2 
   1 chr1_176808889     AKia    A    G        0      0        2 
   1 chr1_176808889     AOna    A    G      0.5      1        2 
   1 chr1_176808889     ASom    A    G        0      0        2 
   1 chr1_176808889     HCab    A    G        0      0        2 
   1 chr1_176808889     HPrz    A    G        0      0        2 
   1 chr1_176808889     ZBoe    A    G        0      0        2 
   1 chr1_176808889     ZGre    A    G        0      0        2 
   1 chr1_176808889     ZHar    A    G        0      0        2 
   1 chr1_176808889   Sample    A    G        0      0        2 
   1 chr1_176809473     AAsi    A    T        0      0        2 
   1 chr1_176809473     AKia    A    T        0      0        2 
   1 chr1_176809473     AOna    A    T        0      0        2 
   1 chr1_176809473     ASom    A    T        0      0        2 
   1 chr1_176809473     HCab    A    T        0      0        2 
   1 chr1_176809473     HPrz    A    T        0      0        2 
   1 chr1_176809473     ZBoe    A    T      0.5      1        2 
   1 chr1_176809473     ZGre    A    T        0      0        2 
   1 chr1_176809473     ZHar    A    T        0      0        2 
   1 chr1_176809473   Sample    A    T        0      0        2 
   1 chr1_176810064     AAsi    G    A        0      0        2 
   1 chr1_176810064     AKia    G    A        0      0        2 
   1 chr1_176810064     AOna    G    A        0      0        2 
   1 chr1_176810064     ASom    G    A        0      0        2 
   1 chr1_176810064     HCab    G    A        0      0        2 
   1 chr1_176810064     HPrz    G    A        0      0        2 
   1 chr1_176810064     ZBoe    G    A        0      0        2 
   1 chr1_176810064     ZGre    G    A        0      0        2 
   1 chr1_176810064     ZHar    G    A        1      2        2 
   1 chr1_176810064   Sample    G    A        0      0        2 
   1 chr1_176819491     AAsi    A    G        1      2        2 
   1 chr1_176819491     AKia    A    G        0      0        2 
   1 chr1_176819491     AOna    A    G        0      0        2 
   1 chr1_176819491     ASom    A    G        0      0        2 
   1 chr1_176819491     HCab    A    G        1      2        2 
   1 chr1_176819491     HPrz    A    G        1      2        2 
   1 chr1_176819491     ZBoe    A    G        0      0        2 
   1 chr1_176819491     ZGre    A    G        0      0        2 
   1 chr1_176819491     ZHar    A    G        0      0        2 
   1 chr1_176819491   Sample    A    G        0      0        2 
   1 chr1_176821600     AAsi    T    C        0      0        2 
   1 chr1_176821600     AKia    T    C        0      0        2 
   1 chr1_176821600     AOna    T    C        0      0        2 
   1 chr1_176821600     ASom    T    C        0      0        2 
   1 chr1_176821600     HCab    T    C        0      0        2 
   1 chr1_176821600     HPrz    T    C        0      0        2 
   1 chr1_176821600     ZBoe    T    C        0      0        2 
   1 chr1_176821600     ZGre    T    C        0      0        2 
   1 chr1_176821600     ZHar    T    C        1      2        2 
   1 chr1_176821600   Sample    T    C        0      0        2 
   1 chr1_176821803     AAsi    T    C        0      0        2 
   1 chr1_176821803     AKia    T    C        0      0        2 
   1 chr1_176821803     AOna    T    C      0.5      1        2 
   1 chr1_176821803     ASom    T    C        0      0        2 
   1 chr1_176821803     HCab    T    C        0      0        2 
   1 chr1_176821803     HPrz    T    C        0      0        2 
   1 chr1_176821803     ZBoe    T    C        0      0        2 
   1 chr1_176821803     ZGre    T    C        0      0        2 
   1 chr1_176821803     ZHar    T    C        0      0        2 
   1 chr1_176821803   Sample    T    C        0      0        2 
   1 chr1_176823234     AAsi    A    G        0      0        2 
   1 chr1_176823234     AKia    A    G        0      0        2 
   1 chr1_176823234     AOna    A    G        0      0        2 
   1 chr1_176823234     ASom    A    G        0      0        2 
   1 chr1_176823234     HCab    A    G        1      2        2 
   1 chr1_176823234     HPrz    A    G        1      2        2 
   1 chr1_176823234     ZBoe    A    G        0      0        2 
   1 chr1_176823234     ZGre    A    G        0      0        2 
   1 chr1_176823234     ZHar    A    G        0      0        2 
   1 chr1_176823234   Sample    A    G        0      0        2 
   1 chr1_176831456     AAsi    G    A        0      0        2 
   1 chr1_176831456     AKia    G    A        0      0        2 
   1 chr1_176831456     AOna    G    A        0      0        2 
   1 chr1_176831456     ASom    G    A        0      0        2 
   1 chr1_176831456     HCab    G    A        0      0        2 
   1 chr1_176831456     HPrz    G    A        0      0        2 
   1 chr1_176831456     ZBoe    G    A        1      2        2 
   1 chr1_176831456     ZGre    G    A        0      0        2 
   1 chr1_176831456     ZHar    G    A        0      0        2 
   1 chr1_176831456   Sample    G    A        0      0        2 
   1 chr1_176844639     AAsi    T    C        0      0        2 
   1 chr1_176844639     AKia    T    C        0      0        2 
   1 chr1_176844639     AOna    T    C        0      0        2 
   1 chr1_176844639     ASom    T    C        0      0        2 
   1 chr1_176844639     HCab    T    C        0      0        2 
   1 chr1_176844639     HPrz    T    C        0      0        2 
   1 chr1_176844639     ZBoe    T    C        0      0        2 
   1 chr1_176844639     ZGre    T    C        0      0        2 
   1 chr1_176844639     ZHar    T    C        1      2        2 
   1 chr1_176844639   Sample    T    C        0      0        2 
   1 chr1_176845847     AAsi    T    C        0      0        2 
   1 chr1_176845847     AKia    T    C        0      0        2 
   1 chr1_176845847     AOna    T    C      0.5      1        2 
   1 chr1_176845847     ASom    T    C        0      0        2 
   1 chr1_176845847     HCab    T    C        0      0        2 
   1 chr1_176845847     HPrz    T    C        0      0        2 
   1 chr1_176845847     ZBoe    T    C        0      0        2 
   1 chr1_176845847     ZGre    T    C        0      0        2 
   1 chr1_176845847     ZHar    T    C        0      0        2 
   1 chr1_176845847   Sample    T    C        0      0        2 
   1 chr1_176848178     AAsi    T    A        0      0        2 
   1 chr1_176848178     AKia    T    A        0      0        2 
   1 chr1_176848178     AOna    T    A        0      0        2 
   1 chr1_176848178     ASom    T    A        0      0        2 
   1 chr1_176848178     HCab    T    A        1      2        2 
   1 chr1_176848178     HPrz    T    A      0.5      1        2 
   1 chr1_176848178     ZBoe    T    A        0      0        2 
   1 chr1_176848178     ZGre    T    A        0      0        2 
   1 chr1_176848178     ZHar    T    A        0      0        2 
   1 chr1_176848178   Sample    T    A        0      0        2 
   1 chr1_176857827     AAsi    G    A        0      0        2 
   1 chr1_176857827     AKia    G    A        0      0        2 
   1 chr1_176857827     AOna    G    A        0      0        2 
   1 chr1_176857827     ASom    G    A        0      0        2 
   1 chr1_176857827     HCab    G    A        0      0        2 
   1 chr1_176857827     HPrz    G    A        0      0        2 
   1 chr1_176857827     ZBoe    G    A        0      0        2 
   1 chr1_176857827     ZGre    G    A        0      0        2 
   1 chr1_176857827     ZHar    G    A        1      2        2 
   1 chr1_176857827   Sample    G    A        0      0        2 
   1 chr1_176861060     AAsi    C    T        0      0        2 
   1 chr1_176861060     AKia    C    T        0      0        2 
   1 chr1_176861060     AOna    C    T        0      0        2 
   1 chr1_176861060     ASom    C    T        0      0        2 
   1 chr1_176861060     HCab    C    T        0      0        2 
   1 chr1_176861060     HPrz    C    T        0      0        2 
   1 chr1_176861060     ZBoe    C    T        0      0        2 
   1 chr1_176861060     ZGre    C    T        1      2        2 
   1 chr1_176861060     ZHar    C    T        0      0        2 
   1 chr1_176861060   Sample    C    T        0      0        2 
   1 chr1_176862235     AAsi    G    T        0      0        2 
   1 chr1_176862235     AKia    G    T        0      0        2 
   1 chr1_176862235     AOna    G    T        0      0        2 
   1 chr1_176862235     ASom    G    T        0      0        2 
   1 chr1_176862235     HCab    G    T        1      2        2 
   1 chr1_176862235     HPrz    G    T      0.5      1        2 
   1 chr1_176862235     ZBoe    G    T        0      0        2 
   1 chr1_176862235     ZGre    G    T        0      0        2 
   1 chr1_176862235     ZHar    G    T        0      0        2 
   1 chr1_176862235   Sample    G    T        0      0        2 
   1 chr1_176863225     AAsi    G    A        0      0        2 
   1 chr1_176863225     AKia    G    A        1      2        2 
   1 chr1_176863225     AOna    G    A        1      2        2 
   1 chr1_176863225     ASom    G    A        0      0        2 
   1 chr1_176863225     HCab    G    A        0      0        2 
   1 chr1_176863225     HPrz    G    A        0      0        2 
   1 chr1_176863225     ZBoe    G    A        0      0        2 
   1 chr1_176863225     ZGre    G    A        0      0        2 
   1 chr1_176863225     ZHar    G    A        0      0        2 
   1 chr1_176863225   Sample    G    A        0      0        2 
   1 chr1_176865637     AAsi    G    A        0      0        2 
   1 chr1_176865637     AKia    G    A        0      0        2 
   1 chr1_176865637     AOna    G    A        0      0        2 
   1 chr1_176865637     ASom    G    A        0      0        2 
   1 chr1_176865637     HCab    G    A        0      0        2 
   1 chr1_176865637     HPrz    G    A        0      0        2 
   1 chr1_176865637     ZBoe    G    A        0      0        2 
   1 chr1_176865637     ZGre    G    A        1      2        2 
   1 chr1_176865637     ZHar    G    A        0      0        2 
   1 chr1_176865637   Sample    G    A        0      0        2 
   1 chr1_176883367     AAsi    T    C        0      0        2 
   1 chr1_176883367     AKia    T    C        0      0        2 
   1 chr1_176883367     AOna    T    C        0      0        2 
   1 chr1_176883367     ASom    T    C        0      0        2 
   1 chr1_176883367     HCab    T    C        0      0        2 
   1 chr1_176883367     HPrz    T    C        0      0        2 
   1 chr1_176883367     ZBoe    T    C        1      2        2 
   1 chr1_176883367     ZGre    T    C        0      0        2 
   1 chr1_176883367     ZHar    T    C        1      2        2 
   1 chr1_176883367   Sample    T    C        0      0        2 
   1 chr1_176885270     AAsi    T    C        0      0        2 
   1 chr1_176885270     AKia    T    C      0.5      1        2 
   1 chr1_176885270     AOna    T    C        0      0        2 
   1 chr1_176885270     ASom    T    C        0      0        2 
   1 chr1_176885270     HCab    T    C        0      0        2 
   1 chr1_176885270     HPrz    T    C        0      0        2 
   1 chr1_176885270     ZBoe    T    C        0      0        2 
   1 chr1_176885270     ZGre    T    C        0      0        2 
   1 chr1_176885270     ZHar    T    C        0      0        2 
   1 chr1_176885270   Sample    T    C        0      0        2 
   1 chr1_176885587     AAsi    G    A        0      0        2 
   1 chr1_176885587     AKia    G    A        0      0        2 
   1 chr1_176885587     AOna    G    A        0      0        2 
   1 chr1_176885587     ASom    G    A        0      0        2 
   1 chr1_176885587     HCab    G    A        0      0        2 
   1 chr1_176885587     HPrz    G    A        0      0        2 
   1 chr1_176885587     ZBoe    G    A        1      2        2 
   1 chr1_176885587     ZGre    G    A        0      0        2 
   1 chr1_176885587     ZHar    G    A        0      0        2 
   1 chr1_176885587   Sample    G    A        0      0        2 
   1 chr1_176890216     AAsi    A    G        0      0        2 
   1 chr1_176890216     AKia    A    G        0      0        2 
   1 chr1_176890216     AOna    A    G        0      0        2 
   1 chr1_176890216     ASom    A    G        0      0        2 
   1 chr1_176890216     HCab    A    G        1      2        2 
   1 chr1_176890216     HPrz    A    G        1      2        2 
   1 chr1_176890216     ZBoe    A    G        0      0        2 
   1 chr1_176890216     ZGre    A    G        0      0        2 
   1 chr1_176890216     ZHar    A    G        0      0        2 
   1 chr1_176890216   Sample    A    G        0      0        2 
   1 chr1_176898079     AAsi    T    G        0      0        2 
   1 chr1_176898079     AKia    T    G        0      0        2 
   1 chr1_176898079     AOna    T    G        0      0        2 
   1 chr1_176898079     ASom    T    G        0      0        2 
   1 chr1_176898079     HCab    T    G        1      2        2 
   1 chr1_176898079     HPrz    T    G        1      2        2 
   1 chr1_176898079     ZBoe    T    G        0      0        2 
   1 chr1_176898079     ZGre    T    G        0      0        2 
   1 chr1_176898079     ZHar    T    G        0      0        2 
   1 chr1_176898079   Sample    T    G        0      0        2 
   1 chr1_176900437     AAsi    G    T        0      0        2 
   1 chr1_176900437     AKia    G    T        1      2        2 
   1 chr1_176900437     AOna    G    T        0      0        2 
   1 chr1_176900437     ASom    G    T        0      0        2 
   1 chr1_176900437     HCab    G    T        0      0        2 
   1 chr1_176900437     HPrz    G    T        0      0        2 
   1 chr1_176900437     ZBoe    G    T        0      0        2 
   1 chr1_176900437     ZGre    G    T        0      0        2 
   1 chr1_176900437     ZHar    G    T        0      0        2 
   1 chr1_176900437   Sample    G    T        0      0        2 
   1 chr1_176900609     AAsi    A    G        0      0        2 
   1 chr1_176900609     AKia    A    G        0      0        2 
   1 chr1_176900609     AOna    A    G        1      2        2 
   1 chr1_176900609     ASom    A    G        0      0        2 
   1 chr1_176900609     HCab    A    G        0      0        2 
   1 chr1_176900609     HPrz    A    G        0      0        2 
   1 chr1_176900609     ZBoe    A    G        0      0        2 
   1 chr1_176900609     ZGre    A    G        0      0        2 
   1 chr1_176900609     ZHar    A    G        0      0        2 
   1 chr1_176900609   Sample    A    G        0      0        2 
   1 chr1_176904268     AAsi    T    C        0      0        2 
   1 chr1_176904268     AKia    T    C        0      0        2 
   1 chr1_176904268     AOna    T    C        0      0        2 
   1 chr1_176904268     ASom    T    C        0      0        2 
   1 chr1_176904268     HCab    T    C        0      0        2 
   1 chr1_176904268     HPrz    T    C        0      0        2 
   1 chr1_176904268     ZBoe    T    C      0.5      1        2 
   1 chr1_176904268     ZGre    T    C        0      0        2 
   1 chr1_176904268     ZHar    T    C        0      0        2 
   1 chr1_176904268   Sample    T    C        0      0        2 
   1 chr1_176904654     AAsi    T    A        0      0        2 
   1 chr1_176904654     AKia    T    A        0      0        2 
   1 chr1_176904654     AOna    T    A        0      0        2 
   1 chr1_176904654     ASom    T    A        0      0        2 
   1 chr1_176904654     HCab    T    A        0      0        2 
   1 chr1_176904654     HPrz    T    A        1      2        2 
   1 chr1_176904654     ZBoe    T    A        0      0        2 
   1 chr1_176904654     ZGre    T    A        0      0        2 
   1 chr1_176904654     ZHar    T    A        0      0        2 
   1 chr1_176904654   Sample    T    A        0      0        2 
   1 chr1_176927953     AAsi    G    C        0      0        2 
   1 chr1_176927953     AKia    G    C        0      0        2 
   1 chr1_176927953     AOna    G    C        0      0        2 
   1 chr1_176927953     ASom    G    C        0      0        2 
   1 chr1_176927953     HCab    G    C        1      2        2 
   1 chr1_176927953     HPrz    G    C        1      2        2 
   1 chr1_176927953     ZBoe    G    C        0      0        2 
   1 chr1_176927953     ZGre    G    C        0      0        2 
   1 chr1_176927953     ZHar    G    C        0      0        2 
   1 chr1_176927953   Sample    G    C        0      0        2 
   1 chr1_176933046     AAsi    A    G        0      0        2 
   1 chr1_176933046     AKia    A    G        0      0        2 
   1 chr1_176933046     AOna    A    G        0      0        2 
   1 chr1_176933046     ASom    A    G        0      0        2 
   1 chr1_176933046     HCab    A    G        0      0        2 
   1 chr1_176933046     HPrz    A    G      0.5      1        2 
   1 chr1_176933046     ZBoe    A    G        0      0        2 
   1 chr1_176933046     ZGre    A    G        0      0        2 
   1 chr1_176933046     ZHar    A    G        0      0        2 
   1 chr1_176933046   Sample    A    G        0      0        2 
   1 chr1_176936670     AAsi    C    T        1      2        2 
   1 chr1_176936670     AKia    C    T        0      0        2 
   1 chr1_176936670     AOna    C    T        0      0        2 
   1 chr1_176936670     ASom    C    T        1      2        2 
   1 chr1_176936670     HCab    C    T        0      0        2 
   1 chr1_176936670     HPrz    C    T        0      0        2 
   1 chr1_176936670     ZBoe    C    T        0      0        2 
   1 chr1_176936670     ZGre    C    T        0      0        2 
   1 chr1_176936670     ZHar    C    T        0      0        2 
   1 chr1_176936670   Sample    C    T        1      2        2 
   1 chr1_176941105     AAsi    A    G      0.5      1        2 
   1 chr1_176941105     AKia    A    G        0      0        2 
   1 chr1_176941105     AOna    A    G        0      0        2 
   1 chr1_176941105     ASom    A    G        0      0        2 
   1 chr1_176941105     HCab    A    G        0      0        2 
   1 chr1_176941105     HPrz    A    G        0      0        2 
   1 chr1_176941105     ZBoe    A    G        0      0        2 
   1 chr1_176941105     ZGre    A    G        0      0        2 
   1 chr1_176941105     ZHar    A    G        0      0        2 
   1 chr1_176941105   Sample    A    G        0      0        2 
   1 chr1_176946025     AAsi    A    T        0      0        2 
   1 chr1_176946025     AKia    A    T        0      0        2 
   1 chr1_176946025     AOna    A    T        0      0        2 
   1 chr1_176946025     ASom    A    T        0      0        2 
   1 chr1_176946025     HCab    A    T        1      2        2 
   1 chr1_176946025     HPrz    A    T        1      2        2 
   1 chr1_176946025     ZBoe    A    T        0      0        2 
   1 chr1_176946025     ZGre    A    T        0      0        2 
   1 chr1_176946025     ZHar    A    T        0      0        2 
   1 chr1_176946025   Sample    A    T        0      0        2 
   1 chr1_176951002     AAsi    C    T        0      0        2 
   1 chr1_176951002     AKia    C    T        0      0        2 
   1 chr1_176951002     AOna    C    T        0      0        2 
   1 chr1_176951002     ASom    C    T        0      0        2 
   1 chr1_176951002     HCab    C    T        1      2        2 
   1 chr1_176951002     HPrz    C    T      0.5      1        2 
   1 chr1_176951002     ZBoe    C    T        0      0        2 
   1 chr1_176951002     ZGre    C    T        0      0        2 
   1 chr1_176951002     ZHar    C    T        0      0        2 
   1 chr1_176951002   Sample    C    T        0      0        2 
   1 chr1_176951738     AAsi    A    C        0      0        2 
   1 chr1_176951738     AKia    A    C        0      0        2 
   1 chr1_176951738     AOna    A    C        0      0        2 
   1 chr1_176951738     ASom    A    C        0      0        2 
   1 chr1_176951738     HCab    A    C        0      0        2 
   1 chr1_176951738     HPrz    A    C        0      0        2 
   1 chr1_176951738     ZBoe    A    C      0.5      1        2 
   1 chr1_176951738     ZGre    A    C        0      0        2 
   1 chr1_176951738     ZHar    A    C        0      0        2 
   1 chr1_176951738   Sample    A    C        0      0        2 
   1 chr1_176952888     AAsi    A    G        0      0        2 
   1 chr1_176952888     AKia    A    G        0      0        2 
   1 chr1_176952888     AOna    A    G        0      0        2 
   1 chr1_176952888     ASom    A    G        0      0        2 
   1 chr1_176952888     HCab    A    G        0      0        2 
   1 chr1_176952888     HPrz    A    G        0      0        2 
   1 chr1_176952888     ZBoe    A    G        0      0        2 
   1 chr1_176952888     ZGre    A    G        1      2        2 
   1 chr1_176952888     ZHar    A    G        0      0        2 
   1 chr1_176952888   Sample    A    G        0      0        2 
   1 chr1_176958069     AAsi    T    C        0      0        2 
   1 chr1_176958069     AKia    T    C        0      0        2 
   1 chr1_176958069     AOna    T    C        0      0        2 
   1 chr1_176958069     ASom    T    C        0      0        2 
   1 chr1_176958069     HCab    T    C        0      0        2 
   1 chr1_176958069     HPrz    T    C      0.5      1        2 
   1 chr1_176958069     ZBoe    T    C        0      0        2 
   1 chr1_176958069     ZGre    T    C        0      0        2 
   1 chr1_176958069     ZHar    T    C        0      0        2 
   1 chr1_176958069   Sample    T    C        0      0        2 
   1 chr1_176963844     AAsi    G    A        0      0        2 
   1 chr1_176963844     AKia    G    A        0      0        2 
   1 chr1_176963844     AOna    G    A        0      0        2 
   1 chr1_176963844     ASom    G    A        0      0        2 
   1 chr1_176963844     HCab    G    A        1      2        2 
   1 chr1_176963844     HPrz    G    A        1      2        2 
   1 chr1_176963844     ZBoe    G    A        0      0        2 
   1 chr1_176963844     ZGre    G    A        0      0        2 
   1 chr1_176963844     ZHar    G    A        0      0        2 
   1 chr1_176963844   Sample    G    A        0      0        2 
   1 chr1_176967585     AAsi    T    C        0      0        2 
   1 chr1_176967585     AKia    T    C        1      2        2 
   1 chr1_176967585     AOna    T    C        1      2        2 
   1 chr1_176967585     ASom    T    C        0      0        2 
   1 chr1_176967585     HCab    T    C        0      0        2 
   1 chr1_176967585     HPrz    T    C        0      0        2 
   1 chr1_176967585     ZBoe    T    C        1      2        2 
   1 chr1_176967585     ZGre    T    C        0      0        2 
   1 chr1_176967585     ZHar    T    C        1      2        2 
   1 chr1_176967585   Sample    T    C        0      0        2 
   1 chr1_176969338     AAsi    T    C        0      0        2 
   1 chr1_176969338     AKia    T    C        0      0        2 
   1 chr1_176969338     AOna    T    C        0      0        2 
   1 chr1_176969338     ASom    T    C        0      0        2 
   1 chr1_176969338     HCab    T    C        1      2        2 
   1 chr1_176969338     HPrz    T    C        1      2        2 
   1 chr1_176969338     ZBoe    T    C        0      0        2 
   1 chr1_176969338     ZGre    T    C        0      0        2 
   1 chr1_176969338     ZHar    T    C        0      0        2 
   1 chr1_176969338   Sample    T    C        0      0        2 
   1 chr1_176973079     AAsi    G    A        1      2        2 
   1 chr1_176973079     AKia    G    A        0      0        2 
   1 chr1_176973079     AOna    G    A        0      0        2 
   1 chr1_176973079     ASom    G    A        0      0        2 
   1 chr1_176973079     HCab    G    A        0      0        2 
   1 chr1_176973079     HPrz    G    A        0      0        2 
   1 chr1_176973079     ZBoe    G    A        0      0        2 
   1 chr1_176973079     ZGre    G    A        0      0        2 
   1 chr1_176973079     ZHar    G    A        0      0        2 
   1 chr1_176973079   Sample    G    A        0      0        2 
   1 chr1_176975611     AAsi    G    T        0      0        2 
   1 chr1_176975611     AKia    G    T        0      0        2 
   1 chr1_176975611     AOna    G    T        0      0        2 
   1 chr1_176975611     ASom    G    T        0      0        2 
   1 chr1_176975611     HCab    G    T        1      2        2 
   1 chr1_176975611     HPrz    G    T        1      2        2 
   1 chr1_176975611     ZBoe    G    T        0      0        2 
   1 chr1_176975611     ZGre    G    T        0      0        2 
   1 chr1_176975611     ZHar    G    T        0      0        2 
   1 chr1_176975611   Sample    G    T        0      0        2 
   1 chr1_176977821     AAsi    G    T        0      0        2 
   1 chr1_176977821     AKia    G    T        0      0        2 
   1 chr1_176977821     AOna    G    T        0      0        2 
   1 chr1_176977821     ASom    G    T        0      0        2 
   1 chr1_176977821     HCab    G    T        0      0        2 
   1 chr1_176977821     HPrz    G    T        0      0        2 
   1 chr1_176977821     ZBoe    G    T        0      0        2 
   1 chr1_176977821     ZGre    G    T      0.5      1        2 
   1 chr1_176977821     ZHar    G    T        0      0        2 
   1 chr1_176977821   Sample    G    T        0      0        2 
   1 chr1_176979357     AAsi    G    A        0      0        2 
   1 chr1_176979357     AKia    G    A        0      0        2 
   1 chr1_176979357     AOna    G    A        0      0        2 
   1 chr1_176979357     ASom    G    A        0      0        2 
   1 chr1_176979357     HCab    G    A        0      0        2 
   1 chr1_176979357     HPrz    G    A        0      0        2 
   1 chr1_176979357     ZBoe    G    A      0.5      1        2 
   1 chr1_176979357     ZGre    G    A        0      0        2 
   1 chr1_176979357     ZHar    G    A        0      0        2 
   1 chr1_176979357   Sample    G    A        0      0        2 
   1 chr1_176980451     AAsi    G    T        0      0        2 
   1 chr1_176980451     AKia    G    T        0      0        2 
   1 chr1_176980451     AOna    G    T        0      0        2 
   1 chr1_176980451     ASom    G    T        0      0        2 
   1 chr1_176980451     HCab    G    T        0      0        2 
   1 chr1_176980451     HPrz    G    T        0      0        2 
   1 chr1_176980451     ZBoe    G    T        0      0        2 
   1 chr1_176980451     ZGre    G    T      0.5      1        2 
   1 chr1_176980451     ZHar    G    T        0      0        2 
   1 chr1_176980451   Sample    G    T        0      0        2 
   1 chr1_176985075     AAsi    T    C        0      0        2 
   1 chr1_176985075     AKia    T    C        0      0        2 
   1 chr1_176985075     AOna    T    C      0.5      1        2 
   1 chr1_176985075     ASom    T    C        0      0        2 
   1 chr1_176985075     HCab    T    C        0      0        2 
   1 chr1_176985075     HPrz    T    C        0      0        2 
   1 chr1_176985075     ZBoe    T    C        0      0        2 
   1 chr1_176985075     ZGre    T    C        0      0        2 
   1 chr1_176985075     ZHar    T    C        0      0        2 
   1 chr1_176985075   Sample    T    C        0      0        2 
   1 chr1_176988923     AAsi    C    T        0      0        2 
   1 chr1_176988923     AKia    C    T        0      0        2 
   1 chr1_176988923     AOna    C    T        0      0        2 
   1 chr1_176988923     ASom    C    T        0      0        2 
   1 chr1_176988923     HCab    C    T        1      2        2 
   1 chr1_176988923     HPrz    C    T        1      2        2 
   1 chr1_176988923     ZBoe    C    T        0      0        2 
   1 chr1_176988923     ZGre    C    T        0      0        2 
   1 chr1_176988923     ZHar    C    T        0      0        2 
   1 chr1_176988923   Sample    C    T        0      0        2 
   1 chr1_176989397     AAsi    T    G        0      0        2 
   1 chr1_176989397     AKia    T    G        1      2        2 
   1 chr1_176989397     AOna    T    G      0.5      1        2 
   1 chr1_176989397     ASom    T    G        0      0        2 
   1 chr1_176989397     HCab    T    G        0      0        2 
   1 chr1_176989397     HPrz    T    G        0      0        2 
   1 chr1_176989397     ZBoe    T    G        0      0        2 
   1 chr1_176989397     ZGre    T    G        0      0        2 
   1 chr1_176989397     ZHar    T    G        0      0        2 
   1 chr1_176989397   Sample    T    G        0      0        2 
   1 chr1_176994299     AAsi    C    A        0      0        2 
   1 chr1_176994299     AKia    C    A        0      0        2 
   1 chr1_176994299     AOna    C    A        0      0        2 
   1 chr1_176994299     ASom    C    A        0      0        2 
   1 chr1_176994299     HCab    C    A        1      2        2 
   1 chr1_176994299     HPrz    C    A        1      2        2 
   1 chr1_176994299     ZBoe    C    A        0      0        2 
   1 chr1_176994299     ZGre    C    A        0      0        2 
   1 chr1_176994299     ZHar    C    A        0      0        2 
   1 chr1_176994299   Sample    C    A        0      0        2 
   1 chr1_176996270     AAsi    C    A        0      0        2 
   1 chr1_176996270     AKia    C    A        0      0        2 
   1 chr1_176996270     AOna    C    A        0      0        2 
   1 chr1_176996270     ASom    C    A        0      0        2 
   1 chr1_176996270     HCab    C    A        0      0        2 
   1 chr1_176996270     HPrz    C    A        0      0        2 
   1 chr1_176996270     ZBoe    C    A        0      0        2 
   1 chr1_176996270     ZGre    C    A        0      0        2 
   1 chr1_176996270     ZHar    C    A        1      2        2 
   1 chr1_176996270   Sample    C    A        0      0        2 
   1 chr1_177005706     AAsi    A    G        0      0        2 
   1 chr1_177005706     AKia    A    G        0      0        2 
   1 chr1_177005706     AOna    A    G      0.5      1        2 
   1 chr1_177005706     ASom    A    G        0      0        2 
   1 chr1_177005706     HCab    A    G        0      0        2 
   1 chr1_177005706     HPrz    A    G        0      0        2 
   1 chr1_177005706     ZBoe    A    G        0      0        2 
   1 chr1_177005706     ZGre    A    G        0      0        2 
   1 chr1_177005706     ZHar    A    G        0      0        2 
   1 chr1_177005706   Sample    A    G        1      2        2 
   1 chr1_177010420     AAsi    G    A        0      0        2 
   1 chr1_177010420     AKia    G    A        0      0        2 
   1 chr1_177010420     AOna    G    A        0      0        2 
   1 chr1_177010420     ASom    G    A        0      0        2 
   1 chr1_177010420     HCab    G    A        0      0        2 
   1 chr1_177010420     HPrz    G    A        0      0        2 
   1 chr1_177010420     ZBoe    G    A        0      0        2 
   1 chr1_177010420     ZGre    G    A      0.5      1        2 
   1 chr1_177010420     ZHar    G    A        0      0        2 
   1 chr1_177010420   Sample    G    A        0      0        2 
   1 chr1_177010801     AAsi    A    G        0      0        2 
   1 chr1_177010801     AKia    A    G        1      2        2 
   1 chr1_177010801     AOna    A    G      0.5      1        2 
   1 chr1_177010801     ASom    A    G        0      0        2 
   1 chr1_177010801     HCab    A    G        0      0        2 
   1 chr1_177010801     HPrz    A    G        0      0        2 
   1 chr1_177010801     ZBoe    A    G        0      0        2 
   1 chr1_177010801     ZGre    A    G        0      0        2 
   1 chr1_177010801     ZHar    A    G        0      0        2 
   1 chr1_177010801   Sample    A    G        0      0        2 
   1 chr1_177018638     AAsi    A    G        0      0        2 
   1 chr1_177018638     AKia    A    G        0      0        2 
   1 chr1_177018638     AOna    A    G      0.5      1        2 
   1 chr1_177018638     ASom    A    G        0      0        2 
   1 chr1_177018638     HCab    A    G        0      0        2 
   1 chr1_177018638     HPrz    A    G        0      0        2 
   1 chr1_177018638     ZBoe    A    G        0      0        2 
   1 chr1_177018638     ZGre    A    G        0      0        2 
   1 chr1_177018638     ZHar    A    G        0      0        2 
   1 chr1_177018638   Sample    A    G        0      0        2 
   1 chr1_177026843     AAsi    C    T        0      0        2 
   1 chr1_177026843     AKia    C    T        0      0        2 
   1 chr1_177026843     AOna    C    T        0      0        2 
   1 chr1_177026843     ASom    C    T        0      0        2 
   1 chr1_177026843     HCab    C    T        1      2        2 
   1 chr1_177026843     HPrz    C    T        1      2        2 
   1 chr1_177026843     ZBoe    C    T        0      0        2 
   1 chr1_177026843     ZGre    C    T        0      0        2 
   1 chr1_177026843     ZHar    C    T        0      0        2 
   1 chr1_177026843   Sample    C    T        0      0        2 
   1 chr1_177038119     AAsi    A    T        0      0        2 
   1 chr1_177038119     AKia    A    T        0      0        2 
   1 chr1_177038119     AOna    A    T      0.5      1        2 
   1 chr1_177038119     ASom    A    T        0      0        2 
   1 chr1_177038119     HCab    A    T        0      0        2 
   1 chr1_177038119     HPrz    A    T        0      0        2 
   1 chr1_177038119     ZBoe    A    T        0      0        2 
   1 chr1_177038119     ZGre    A    T        0      0        2 
   1 chr1_177038119     ZHar    A    T        0      0        2 
   1 chr1_177038119   Sample    A    T        0      0        2 
   1 chr1_177042638     AAsi    C    G        0      0        2 
   1 chr1_177042638     AKia    C    G        0      0        2 
   1 chr1_177042638     AOna    C    G        0      0        2 
   1 chr1_177042638     ASom    C    G        0      0        2 
   1 chr1_177042638     HCab    C    G        1      2        2 
   1 chr1_177042638     HPrz    C    G        1      2        2 
   1 chr1_177042638     ZBoe    C    G        0      0        2 
   1 chr1_177042638     ZGre    C    G        0      0        2 
   1 chr1_177042638     ZHar    C    G        0      0        2 
   1 chr1_177042638   Sample    C    G        0      0        2 
   1 chr1_177069003     AAsi    C    T        0      0        2 
   1 chr1_177069003     AKia    C    T        0      0        2 
   1 chr1_177069003     AOna    C    T        0      0        2 
   1 chr1_177069003     ASom    C    T        0      0        2 
   1 chr1_177069003     HCab    C    T        1      2        2 
   1 chr1_177069003     HPrz    C    T        1      2        2 
   1 chr1_177069003     ZBoe    C    T        0      0        2 
   1 chr1_177069003     ZGre    C    T        0      0        2 
   1 chr1_177069003     ZHar    C    T        0      0        2 
   1 chr1_177069003   Sample    C    T        0      0        2 
   1 chr1_177075087     AAsi    G    A        0      0        2 
   1 chr1_177075087     AKia    G    A        0      0        2 
   1 chr1_177075087     AOna    G    A        0      0        2 
   1 chr1_177075087     ASom    G    A        0      0        2 
   1 chr1_177075087     HCab    G    A        0      0        2 
   1 chr1_177075087     HPrz    G    A        0      0        2 
   1 chr1_177075087     ZBoe    G    A      0.5      1        2 
   1 chr1_177075087     ZGre    G    A        1      2        2 
   1 chr1_177075087     ZHar    G    A        1      2        2 
   1 chr1_177075087   Sample    G    A        0      0        2 
   1 chr1_177090708     AAsi    T    C        0      0        2 
   1 chr1_177090708     AKia    T    C        0      0        2 
   1 chr1_177090708     AOna    T    C        0      0        2 
   1 chr1_177090708     ASom    T    C        0      0        2 
   1 chr1_177090708     HCab    T    C        0      0        2 
   1 chr1_177090708     HPrz    T    C        0      0        2 
   1 chr1_177090708     ZBoe    T    C        0      0        2 
   1 chr1_177090708     ZGre    T    C      0.5      1        2 
   1 chr1_177090708     ZHar    T    C        0      0        2 
   1 chr1_177090708   Sample    T    C        0      0        2 
   1 chr1_177094736     AAsi    C    G        0      0        2 
   1 chr1_177094736     AKia    C    G        0      0        2 
   1 chr1_177094736     AOna    C    G        0      0        2 
   1 chr1_177094736     ASom    C    G        0      0        2 
   1 chr1_177094736     HCab    C    G        1      2        2 
   1 chr1_177094736     HPrz    C    G        1      2        2 
   1 chr1_177094736     ZBoe    C    G        0      0        2 
   1 chr1_177094736     ZGre    C    G        0      0        2 
   1 chr1_177094736     ZHar    C    G        0      0        2 
   1 chr1_177094736   Sample    C    G        0      0        2 
   1 chr1_177098008     AAsi    G    C        0      0        2 
   1 chr1_177098008     AKia    G    C        0      0        2 
   1 chr1_177098008     AOna    G    C        0      0        2 
   1 chr1_177098008     ASom    G    C        0      0        2 
   1 chr1_177098008     HCab    G    C        0      0        2 
   1 chr1_177098008     HPrz    G    C        0      0        2 
   1 chr1_177098008     ZBoe    G    C        0      0        2 
   1 chr1_177098008     ZGre    G    C      0.5      1        2 
   1 chr1_177098008     ZHar    G    C        0      0        2 
   1 chr1_177098008   Sample    G    C        0      0        2 
   1 chr1_177098937     AAsi    C    A        0      0        2 
   1 chr1_177098937     AKia    C    A        0      0        2 
   1 chr1_177098937     AOna    C    A        0      0        2 
   1 chr1_177098937     ASom    C    A        0      0        2 
   1 chr1_177098937     HCab    C    A        0      0        2 
   1 chr1_177098937     HPrz    C    A        0      0        2 
   1 chr1_177098937     ZBoe    C    A      0.5      1        2 
   1 chr1_177098937     ZGre    C    A        0      0        2 
   1 chr1_177098937     ZHar    C    A        0      0        2 
   1 chr1_177098937   Sample    C    A        0      0        2 
   1 chr1_177112119     AAsi    A    G        0      0        2 
   1 chr1_177112119     AKia    A    G        0      0        2 
   1 chr1_177112119     AOna    A    G        0      0        2 
   1 chr1_177112119     ASom    A    G        0      0        2 
   1 chr1_177112119     HCab    A    G        1      2        2 
   1 chr1_177112119     HPrz    A    G        1      2        2 
   1 chr1_177112119     ZBoe    A    G        0      0        2 
   1 chr1_177112119     ZGre    A    G        0      0        2 
   1 chr1_177112119     ZHar    A    G        0      0        2 
   1 chr1_177112119   Sample    A    G        0      0        2 
   1 chr1_177114954     AAsi    G    A        0      0        2 
   1 chr1_177114954     AKia    G    A        0      0        2 
   1 chr1_177114954     AOna    G    A        0      0        2 
   1 chr1_177114954     ASom    G    A        0      0        2 
   1 chr1_177114954     HCab    G    A        1      2        2 
   1 chr1_177114954     HPrz    G    A        1      2        2 
   1 chr1_177114954     ZBoe    G    A        0      0        2 
   1 chr1_177114954     ZGre    G    A        0      0        2 
   1 chr1_177114954     ZHar    G    A        0      0        2 
   1 chr1_177114954   Sample    G    A        0      0        2 
   1 chr1_177130007     AAsi    T    C        0      0        2 
   1 chr1_177130007     AKia    T    C        0      0        2 
   1 chr1_177130007     AOna    T    C        0      0        2 
   1 chr1_177130007     ASom    T    C        0      0        2 
   1 chr1_177130007     HCab    T    C        1      2        2 
   1 chr1_177130007     HPrz    T    C        1      2        2 
   1 chr1_177130007     ZBoe    T    C        0      0        2 
   1 chr1_177130007     ZGre    T    C        0      0        2 
   1 chr1_177130007     ZHar    T    C        0      0        2 
   1 chr1_177130007   Sample    T    C        0      0        2 
   1 chr1_177154134     AAsi    G    A        0      0        2 
   1 chr1_177154134     AKia    G    A        0      0        2 
   1 chr1_177154134     AOna    G    A      0.5      1        2 
   1 chr1_177154134     ASom    G    A        0      0        2 
   1 chr1_177154134     HCab    G    A        0      0        2 
   1 chr1_177154134     HPrz    G    A        0      0        2 
   1 chr1_177154134     ZBoe    G    A        0      0        2 
   1 chr1_177154134     ZGre    G    A        0      0        2 
   1 chr1_177154134     ZHar    G    A        0      0        2 
   1 chr1_177154134   Sample    G    A        0      0        2 
   1 chr1_177160091     AAsi    C    T        0      0        2 
   1 chr1_177160091     AKia    C    T        0      0        2 
   1 chr1_177160091     AOna    C    T        0      0        2 
   1 chr1_177160091     ASom    C    T        0      0        2 
   1 chr1_177160091     HCab    C    T        1      2        2 
   1 chr1_177160091     HPrz    C    T        1      2        2 
   1 chr1_177160091     ZBoe    C    T        0      0        2 
   1 chr1_177160091     ZGre    C    T        0      0        2 
   1 chr1_177160091     ZHar    C    T        0      0        2 
   1 chr1_177160091   Sample    C    T        0      0        2 
   1 chr1_177166384     AAsi    A    G        0      0        2 
   1 chr1_177166384     AKia    A    G        0      0        2 
   1 chr1_177166384     AOna    A    G        0      0        2 
   1 chr1_177166384     ASom    A    G        0      0        2 
   1 chr1_177166384     HCab    A    G        1      2        2 
   1 chr1_177166384     HPrz    A    G        1      2        2 
   1 chr1_177166384     ZBoe    A    G        0      0        2 
   1 chr1_177166384     ZGre    A    G        0      0        2 
   1 chr1_177166384     ZHar    A    G        0      0        2 
   1 chr1_177166384   Sample    A    G        0      0        2 
   1 chr1_177175955     AAsi    A    T        1      2        2 
   1 chr1_177175955     AKia    A    T        0      0        2 
   1 chr1_177175955     AOna    A    T        0      0        2 
   1 chr1_177175955     ASom    A    T        0      0        2 
   1 chr1_177175955     HCab    A    T        0      0        2 
   1 chr1_177175955     HPrz    A    T        0      0        2 
   1 chr1_177175955     ZBoe    A    T        0      0        2 
   1 chr1_177175955     ZGre    A    T        0      0        2 
   1 chr1_177175955     ZHar    A    T        0      0        2 
   1 chr1_177175955   Sample    A    T        0      0        2 
   1 chr1_177180107     AAsi    C    T        0      0        2 
   1 chr1_177180107     AKia    C    T        0      0        2 
   1 chr1_177180107     AOna    C    T        0      0        2 
   1 chr1_177180107     ASom    C    T        0      0        2 
   1 chr1_177180107     HCab    C    T        1      2        2 
   1 chr1_177180107     HPrz    C    T        1      2        2 
   1 chr1_177180107     ZBoe    C    T        0      0        2 
   1 chr1_177180107     ZGre    C    T        0      0        2 
   1 chr1_177180107     ZHar    C    T        0      0        2 
   1 chr1_177180107   Sample    C    T        0      0        2 
   1 chr1_177180131     AAsi    G    A        0      0        2 
   1 chr1_177180131     AKia    G    A        0      0        2 
   1 chr1_177180131     AOna    G    A        0      0        2 
   1 chr1_177180131     ASom    G    A        0      0        2 
   1 chr1_177180131     HCab    G    A        0      0        2 
   1 chr1_177180131     HPrz    G    A        1      2        2 
   1 chr1_177180131     ZBoe    G    A        0      0        2 
   1 chr1_177180131     ZGre    G    A        0      0        2 
   1 chr1_177180131     ZHar    G    A        0      0        2 
   1 chr1_177180131   Sample    G    A        0      0        2 
   1 chr1_177184693     AAsi    A    C        0      0        2 
   1 chr1_177184693     AKia    A    C        0      0        2 
   1 chr1_177184693     AOna    A    C        0      0        2 
   1 chr1_177184693     ASom    A    C        0      0        2 
   1 chr1_177184693     HCab    A    C        0      0        2 
   1 chr1_177184693     HPrz    A    C        1      2        2 
   1 chr1_177184693     ZBoe    A    C        0      0        2 
   1 chr1_177184693     ZGre    A    C        0      0        2 
   1 chr1_177184693     ZHar    A    C        0      0        2 
   1 chr1_177184693   Sample    A    C        0      0        2 
   1 chr1_177187462     AAsi    C    T        0      0        2 
   1 chr1_177187462     AKia    C    T        0      0        2 
   1 chr1_177187462     AOna    C    T        0      0        2 
   1 chr1_177187462     ASom    C    T        0      0        2 
   1 chr1_177187462     HCab    C    T        0      0        2 
   1 chr1_177187462     HPrz    C    T        1      2        2 
   1 chr1_177187462     ZBoe    C    T        0      0        2 
   1 chr1_177187462     ZGre    C    T        0      0        2 
   1 chr1_177187462     ZHar    C    T        0      0        2 
   1 chr1_177187462   Sample    C    T        0      0        2 
   1 chr1_177205334     AAsi    G    A        0      0        2 
   1 chr1_177205334     AKia    G    A        0      0        2 
   1 chr1_177205334     AOna    G    A        0      0        2 
   1 chr1_177205334     ASom    G    A        0      0        2 
   1 chr1_177205334     HCab    G    A        1      2        2 
   1 chr1_177205334     HPrz    G    A        1      2        2 
   1 chr1_177205334     ZBoe    G    A        0      0        2 
   1 chr1_177205334     ZGre    G    A        0      0        2 
   1 chr1_177205334     ZHar    G    A        0      0        2 
   1 chr1_177205334   Sample    G    A        0      0        2 
   1 chr1_177209808     AAsi    C    T      0.5      1        2 
   1 chr1_177209808     AKia    C    T        0      0        2 
   1 chr1_177209808     AOna    C    T        0      0        2 
   1 chr1_177209808     ASom    C    T        0      0        2 
   1 chr1_177209808     HCab    C    T        0      0        2 
   1 chr1_177209808     HPrz    C    T        0      0        2 
   1 chr1_177209808     ZBoe    C    T        0      0        2 
   1 chr1_177209808     ZGre    C    T        0      0        2 
   1 chr1_177209808     ZHar    C    T        0      0        2 
   1 chr1_177209808   Sample    C    T        0      0        2 
   1 chr1_177226599     AAsi    C    T        0      0        2 
   1 chr1_177226599     AKia    C    T        0      0        2 
   1 chr1_177226599     AOna    C    T        0      0        2 
   1 chr1_177226599     ASom    C    T        0      0        2 
   1 chr1_177226599     HCab    C    T        1      2        2 
   1 chr1_177226599     HPrz    C    T        1      2        2 
   1 chr1_177226599     ZBoe    C    T        1      2        2 
   1 chr1_177226599     ZGre    C    T        0      0        2 
   1 chr1_177226599     ZHar    C    T        0      0        2 
   1 chr1_177226599   Sample    C    T        0      0        2 
   1 chr1_177229615     AAsi    A    G        0      0        2 
   1 chr1_177229615     AKia    A    G        0      0        2 
   1 chr1_177229615     AOna    A    G      0.5      1        2 
   1 chr1_177229615     ASom    A    G        0      0        2 
   1 chr1_177229615     HCab    A    G        0      0        2 
   1 chr1_177229615     HPrz    A    G        0      0        2 
   1 chr1_177229615     ZBoe    A    G        0      0        2 
   1 chr1_177229615     ZGre    A    G        0      0        2 
   1 chr1_177229615     ZHar    A    G        0      0        2 
   1 chr1_177229615   Sample    A    G        0      0        2 
   1 chr1_177239710     AAsi    C    T        0      0        2 
   1 chr1_177239710     AKia    C    T        0      0        2 
   1 chr1_177239710     AOna    C    T        0      0        2 
   1 chr1_177239710     ASom    C    T        0      0        2 
   1 chr1_177239710     HCab    C    T        1      2        2 
   1 chr1_177239710     HPrz    C    T        1      2        2 
   1 chr1_177239710     ZBoe    C    T        0      0        2 
   1 chr1_177239710     ZGre    C    T        0      0        2 
   1 chr1_177239710     ZHar    C    T        0      0        2 
   1 chr1_177239710   Sample    C    T        0      0        2 
   1 chr1_177248811     AAsi    G    T        0      0        2 
   1 chr1_177248811     AKia    G    T        0      0        2 
   1 chr1_177248811     AOna    G    T        0      0        2 
   1 chr1_177248811     ASom    G    T        0      0        2 
   1 chr1_177248811     HCab    G    T        0      0        2 
   1 chr1_177248811     HPrz    G    T        0      0        2 
   1 chr1_177248811     ZBoe    G    T        0      0        2 
   1 chr1_177248811     ZGre    G    T        0      0        2 
   1 chr1_177248811     ZHar    G    T        1      2        2 
   1 chr1_177248811   Sample    G    T        0      0        2 
   1 chr1_177255276     AAsi    C    A      0.5      1        2 
   1 chr1_177255276     AKia    C    A        0      0        2 
   1 chr1_177255276     AOna    C    A        0      0        2 
   1 chr1_177255276     ASom    C    A        0      0        2 
   1 chr1_177255276     HCab    C    A        0      0        2 
   1 chr1_177255276     HPrz    C    A        0      0        2 
   1 chr1_177255276     ZBoe    C    A        0      0        2 
   1 chr1_177255276     ZGre    C    A        0      0        2 
   1 chr1_177255276     ZHar    C    A        0      0        2 
   1 chr1_177255276   Sample    C    A        0      0        2 
   1 chr1_177276271     AAsi    A    G        0      0        2 
   1 chr1_177276271     AKia    A    G        1      2        2 
   1 chr1_177276271     AOna    A    G        0      0        2 
   1 chr1_177276271     ASom    A    G        0      0        2 
   1 chr1_177276271     HCab    A    G        0      0        2 
   1 chr1_177276271     HPrz    A    G        0      0        2 
   1 chr1_177276271     ZBoe    A    G        0      0        2 
   1 chr1_177276271     ZGre    A    G        0      0        2 
   1 chr1_177276271     ZHar    A    G        0      0        2 
   1 chr1_177276271   Sample    A    G        0      0        2 
   1 chr1_177276870     AAsi    C    T        0      0        2 
   1 chr1_177276870     AKia    C    T        0      0        2 
   1 chr1_177276870     AOna    C    T        0      0        2 
   1 chr1_177276870     ASom    C    T        0      0        2 
   1 chr1_177276870     HCab    C    T        1      2        2 
   1 chr1_177276870     HPrz    C    T        1      2        2 
   1 chr1_177276870     ZBoe    C    T        0      0        2 
   1 chr1_177276870     ZGre    C    T        0      0        2 
   1 chr1_177276870     ZHar    C    T        0      0        2 
   1 chr1_177276870   Sample    C    T        0      0        2 
   1 chr1_177278049     AAsi    C    A        0      0        2 
   1 chr1_177278049     AKia    C    A        0      0        2 
   1 chr1_177278049     AOna    C    A        0      0        2 
   1 chr1_177278049     ASom    C    A        0      0        2 
   1 chr1_177278049     HCab    C    A        0      0        2 
   1 chr1_177278049     HPrz    C    A        0      0        2 
   1 chr1_177278049     ZBoe    C    A        0      0        2 
   1 chr1_177278049     ZGre    C    A        1      2        2 
   1 chr1_177278049     ZHar    C    A        0      0        2 
   1 chr1_177278049   Sample    C    A        0      0        2 
   1 chr1_177284357     AAsi    T    G        0      0        2 
   1 chr1_177284357     AKia    T    G        0      0        2 
   1 chr1_177284357     AOna    T    G        0      0        2 
   1 chr1_177284357     ASom    T    G        0      0        2 
   1 chr1_177284357     HCab    T    G        0      0        2 
   1 chr1_177284357     HPrz    T    G        0      0        2 
   1 chr1_177284357     ZBoe    T    G        0      0        2 
   1 chr1_177284357     ZGre    T    G        0      0        2 
   1 chr1_177284357     ZHar    T    G        1      2        2 
   1 chr1_177284357   Sample    T    G        0      0        2 
   1 chr1_177284814     AAsi    G    A        0      0        2 
   1 chr1_177284814     AKia    G    A        0      0        2 
   1 chr1_177284814     AOna    G    A        0      0        2 
   1 chr1_177284814     ASom    G    A        0      0        2 
   1 chr1_177284814     HCab    G    A        0      0        2 
   1 chr1_177284814     HPrz    G    A        0      0        2 
   1 chr1_177284814     ZBoe    G    A      0.5      1        2 
   1 chr1_177284814     ZGre    G    A        0      0        2 
   1 chr1_177284814     ZHar    G    A        0      0        2 
   1 chr1_177284814   Sample    G    A        0      0        2 
   1 chr1_177288133     AAsi    A    G        0      0        2 
   1 chr1_177288133     AKia    A    G        0      0        2 
   1 chr1_177288133     AOna    A    G        0      0        2 
   1 chr1_177288133     ASom    A    G        0      0        2 
   1 chr1_177288133     HCab    A    G        1      2        2 
   1 chr1_177288133     HPrz    A    G        1      2        2 
   1 chr1_177288133     ZBoe    A    G        0      0        2 
   1 chr1_177288133     ZGre    A    G        0      0        2 
   1 chr1_177288133     ZHar    A    G        0      0        2 
   1 chr1_177288133   Sample    A    G        0      0        2 
   1 chr1_177298716     AAsi    T    C        0      0        2 
   1 chr1_177298716     AKia    T    C        1      2        2 
   1 chr1_177298716     AOna    T    C        1      2        2 
   1 chr1_177298716     ASom    T    C        0      0        2 
   1 chr1_177298716     HCab    T    C        0      0        2 
   1 chr1_177298716     HPrz    T    C        0      0        2 
   1 chr1_177298716     ZBoe    T    C        0      0        2 
   1 chr1_177298716     ZGre    T    C        0      0        2 
   1 chr1_177298716     ZHar    T    C        0      0        2 
   1 chr1_177298716   Sample    T    C        0      0        2 
   1 chr1_177301723     AAsi    G    A        0      0        2 
   1 chr1_177301723     AKia    G    A        0      0        2 
   1 chr1_177301723     AOna    G    A        0      0        2 
   1 chr1_177301723     ASom    G    A        0      0        2 
   1 chr1_177301723     HCab    G    A        1      2        2 
   1 chr1_177301723     HPrz    G    A        1      2        2 
   1 chr1_177301723     ZBoe    G    A        0      0        2 
   1 chr1_177301723     ZGre    G    A        0      0        2 
   1 chr1_177301723     ZHar    G    A        0      0        2 
   1 chr1_177301723   Sample    G    A        0      0        2 
   1 chr1_177305568     AAsi    G    A        0      0        2 
   1 chr1_177305568     AKia    G    A        0      0        2 
   1 chr1_177305568     AOna    G    A        0      0        2 
   1 chr1_177305568     ASom    G    A        0      0        2 
   1 chr1_177305568     HCab    G    A        0      0        2 
   1 chr1_177305568     HPrz    G    A        0      0        2 
   1 chr1_177305568     ZBoe    G    A      0.5      1        2 
   1 chr1_177305568     ZGre    G    A        0      0        2 
   1 chr1_177305568     ZHar    G    A        0      0        2 
   1 chr1_177305568   Sample    G    A        0      0        2 
   1 chr1_177306174     AAsi    T    C        0      0        2 
   1 chr1_177306174     AKia    T    C        0      0        2 
   1 chr1_177306174     AOna    T    C        0      0        2 
   1 chr1_177306174     ASom    T    C        0      0        2 
   1 chr1_177306174     HCab    T    C        0      0        2 
   1 chr1_177306174     HPrz    T    C        0      0        2 
   1 chr1_177306174     ZBoe    T    C        0      0        2 
   1 chr1_177306174     ZGre    T    C      0.5      1        2 
   1 chr1_177306174     ZHar    T    C        0      0        2 
   1 chr1_177306174   Sample    T    C        0      0        2 
   1 chr1_177307384     AAsi    T    A        0      0        2 
   1 chr1_177307384     AKia    T    A        0      0        2 
   1 chr1_177307384     AOna    T    A        0      0        2 
   1 chr1_177307384     ASom    T    A        0      0        2 
   1 chr1_177307384     HCab    T    A        0      0        2 
   1 chr1_177307384     HPrz    T    A        0      0        2 
   1 chr1_177307384     ZBoe    T    A        0      0        2 
   1 chr1_177307384     ZGre    T    A        0      0        2 
   1 chr1_177307384     ZHar    T    A        1      2        2 
   1 chr1_177307384   Sample    T    A        0      0        2 
   1 chr1_177308552     AAsi    A    T        0      0        2 
   1 chr1_177308552     AKia    A    T        0      0        2 
   1 chr1_177308552     AOna    A    T        0      0        2 
   1 chr1_177308552     ASom    A    T        0      0        2 
   1 chr1_177308552     HCab    A    T        1      2        2 
   1 chr1_177308552     HPrz    A    T        1      2        2 
   1 chr1_177308552     ZBoe    A    T        0      0        2 
   1 chr1_177308552     ZGre    A    T        0      0        2 
   1 chr1_177308552     ZHar    A    T        0      0        2 
   1 chr1_177308552   Sample    A    T        0      0        2 
   1 chr1_177319055     AAsi    C    T        0      0        2 
   1 chr1_177319055     AKia    C    T        0      0        2 
   1 chr1_177319055     AOna    C    T      0.5      1        2 
   1 chr1_177319055     ASom    C    T        0      0        2 
   1 chr1_177319055     HCab    C    T        0      0        2 
   1 chr1_177319055     HPrz    C    T        0      0        2 
   1 chr1_177319055     ZBoe    C    T        0      0        2 
   1 chr1_177319055     ZGre    C    T        0      0        2 
   1 chr1_177319055     ZHar    C    T        0      0        2 
   1 chr1_177319055   Sample    C    T        0      0        2 
   1 chr1_177328719     AAsi    T    C        0      0        2 
   1 chr1_177328719     AKia    T    C        0      0        2 
   1 chr1_177328719     AOna    T    C        0      0        2 
   1 chr1_177328719     ASom    T    C        0      0        2 
   1 chr1_177328719     HCab    T    C        1      2        2 
   1 chr1_177328719     HPrz    T    C        1      2        2 
   1 chr1_177328719     ZBoe    T    C        0      0        2 
   1 chr1_177328719     ZGre    T    C        0      0        2 
   1 chr1_177328719     ZHar    T    C        0      0        2 
   1 chr1_177328719   Sample    T    C        0      0        2 
   1 chr1_177332739     AAsi    G    A        0      0        2 
   1 chr1_177332739     AKia    G    A        1      2        2 
   1 chr1_177332739     AOna    G    A        0      0        2 
   1 chr1_177332739     ASom    G    A        0      0        2 
   1 chr1_177332739     HCab    G    A        0      0        2 
   1 chr1_177332739     HPrz    G    A        0      0        2 
   1 chr1_177332739     ZBoe    G    A        0      0        2 
   1 chr1_177332739     ZGre    G    A        0      0        2 
   1 chr1_177332739     ZHar    G    A        0      0        2 
   1 chr1_177332739   Sample    G    A        0      0        2 
   1 chr1_177333149     AAsi    G    A        0      0        2 
   1 chr1_177333149     AKia    G    A        0      0        2 
   1 chr1_177333149     AOna    G    A      0.5      1        2 
   1 chr1_177333149     ASom    G    A        0      0        2 
   1 chr1_177333149     HCab    G    A        0      0        2 
   1 chr1_177333149     HPrz    G    A        0      0        2 
   1 chr1_177333149     ZBoe    G    A        0      0        2 
   1 chr1_177333149     ZGre    G    A        0      0        2 
   1 chr1_177333149     ZHar    G    A        0      0        2 
   1 chr1_177333149   Sample    G    A        0      0        2 
   1 chr1_177335907     AAsi    C    T        1      2        2 
   1 chr1_177335907     AKia    C    T        0      0        2 
   1 chr1_177335907     AOna    C    T        0      0        2 
   1 chr1_177335907     ASom    C    T        1      2        2 
   1 chr1_177335907     HCab    C    T        0      0        2 
   1 chr1_177335907     HPrz    C    T        0      0        2 
   1 chr1_177335907     ZBoe    C    T        0      0        2 
   1 chr1_177335907     ZGre    C    T        0      0        2 
   1 chr1_177335907     ZHar    C    T        0      0        2 
   1 chr1_177335907   Sample    C    T        1      2        2 
   1 chr1_177339644     AAsi    G    A        0      0        2 
   1 chr1_177339644     AKia    G    A        0      0        2 
   1 chr1_177339644     AOna    G    A        0      0        2 
   1 chr1_177339644     ASom    G    A        0      0        2 
   1 chr1_177339644     HCab    G    A        0      0        2 
   1 chr1_177339644     HPrz    G    A        0      0        2 
   1 chr1_177339644     ZBoe    G    A      0.5      1        2 
   1 chr1_177339644     ZGre    G    A        0      0        2 
   1 chr1_177339644     ZHar    G    A        0      0        2 
   1 chr1_177339644   Sample    G    A        0      0        2 
   1 chr1_177341317     AAsi    G    A        0      0        2 
   1 chr1_177341317     AKia    G    A      0.5      1        2 
   1 chr1_177341317     AOna    G    A        0      0        2 
   1 chr1_177341317     ASom    G    A        0      0        2 
   1 chr1_177341317     HCab    G    A        0      0        2 
   1 chr1_177341317     HPrz    G    A        0      0        2 
   1 chr1_177341317     ZBoe    G    A        0      0        2 
   1 chr1_177341317     ZGre    G    A        0      0        2 
   1 chr1_177341317     ZHar    G    A        0      0        2 
   1 chr1_177341317   Sample    G    A        0      0        2 
   1 chr1_177343009     AAsi    C    T        0      0        2 
   1 chr1_177343009     AKia    C    T        0      0        2 
   1 chr1_177343009     AOna    C    T        0      0        2 
   1 chr1_177343009     ASom    C    T        0      0        2 
   1 chr1_177343009     HCab    C    T        1      2        2 
   1 chr1_177343009     HPrz    C    T        1      2        2 
   1 chr1_177343009     ZBoe    C    T        0      0        2 
   1 chr1_177343009     ZGre    C    T        0      0        2 
   1 chr1_177343009     ZHar    C    T        0      0        2 
   1 chr1_177343009   Sample    C    T        0      0        2 
   1 chr1_177347960     AAsi    A    G        0      0        2 
   1 chr1_177347960     AKia    A    G        0      0        2 
   1 chr1_177347960     AOna    A    G        0      0        2 
   1 chr1_177347960     ASom    A    G        0      0        2 
   1 chr1_177347960     HCab    A    G        0      0        2 
   1 chr1_177347960     HPrz    A    G        0      0        2 
   1 chr1_177347960     ZBoe    A    G      0.5      1        2 
   1 chr1_177347960     ZGre    A    G        0      0        2 
   1 chr1_177347960     ZHar    A    G        0      0        2 
   1 chr1_177347960   Sample    A    G        0      0        2 
   1 chr1_177360227     AAsi    T    C        0      0        2 
   1 chr1_177360227     AKia    T    C        0      0        2 
   1 chr1_177360227     AOna    T    C        0      0        2 
   1 chr1_177360227     ASom    T    C        0      0        2 
   1 chr1_177360227     HCab    T    C        0      0        2 
   1 chr1_177360227     HPrz    T    C      0.5      1        2 
   1 chr1_177360227     ZBoe    T    C        0      0        2 
   1 chr1_177360227     ZGre    T    C        0      0        2 
   1 chr1_177360227     ZHar    T    C        0      0        2 
   1 chr1_177360227   Sample    T    C        0      0        2 
   1 chr1_177371211     AAsi    T    G        0      0        2 
   1 chr1_177371211     AKia    T    G        0      0        2 
   1 chr1_177371211     AOna    T    G        0      0        2 
   1 chr1_177371211     ASom    T    G        0      0        2 
   1 chr1_177371211     HCab    T    G        1      2        2 
   1 chr1_177371211     HPrz    T    G        1      2        2 
   1 chr1_177371211     ZBoe    T    G        0      0        2 
   1 chr1_177371211     ZGre    T    G        0      0        2 
   1 chr1_177371211     ZHar    T    G        0      0        2 
   1 chr1_177371211   Sample    T    G        0      0        2 
   1 chr1_177386540     AAsi    G    A        0      0        2 
   1 chr1_177386540     AKia    G    A        0      0        2 
   1 chr1_177386540     AOna    G    A      0.5      1        2 
   1 chr1_177386540     ASom    G    A        0      0        2 
   1 chr1_177386540     HCab    G    A        0      0        2 
   1 chr1_177386540     HPrz    G    A        0      0        2 
   1 chr1_177386540     ZBoe    G    A        0      0        2 
   1 chr1_177386540     ZGre    G    A        0      0        2 
   1 chr1_177386540     ZHar    G    A        0      0        2 
   1 chr1_177386540   Sample    G    A        0      0        2 
   1 chr1_177393650     AAsi    G    A        0      0        2 
   1 chr1_177393650     AKia    G    A        0      0        2 
   1 chr1_177393650     AOna    G    A        0      0        2 
   1 chr1_177393650     ASom    G    A        0      0        2 
   1 chr1_177393650     HCab    G    A        0      0        2 
   1 chr1_177393650     HPrz    G    A        0      0        2 
   1 chr1_177393650     ZBoe    G    A      0.5      1        2 
   1 chr1_177393650     ZGre    G    A        0      0        2 
   1 chr1_177393650     ZHar    G    A        0      0        2 
   1 chr1_177393650   Sample    G    A        0      0        2 
   1 chr1_177393699     AAsi    T    C        0      0        2 
   1 chr1_177393699     AKia    T    C        0      0        2 
   1 chr1_177393699     AOna    T    C        0      0        2 
   1 chr1_177393699     ASom    T    C        0      0        2 
   1 chr1_177393699     HCab    T    C        0      0        2 
   1 chr1_177393699     HPrz    T    C        0      0        2 
   1 chr1_177393699     ZBoe    T    C      0.5      1        2 
   1 chr1_177393699     ZGre    T    C        0      0        2 
   1 chr1_177393699     ZHar    T    C        0      0        2 
   1 chr1_177393699   Sample    T    C        0      0        2 
   1 chr1_177403470     AAsi    T    G      0.5      1        2 
   1 chr1_177403470     AKia    T    G        0      0        2 
   1 chr1_177403470     AOna    T    G        0      0        2 
   1 chr1_177403470     ASom    T    G        1      2        2 
   1 chr1_177403470     HCab    T    G        0      0        2 
   1 chr1_177403470     HPrz    T    G        0      0        2 
   1 chr1_177403470     ZBoe    T    G        0      0        2 
   1 chr1_177403470     ZGre    T    G        0      0        2 
   1 chr1_177403470     ZHar    T    G        0      0        2 
   1 chr1_177403470   Sample    T    G        0      0        2 
   1 chr1_177405474     AAsi    C    G        0      0        2 
   1 chr1_177405474     AKia    C    G        0      0        2 
   1 chr1_177405474     AOna    C    G        0      0        2 
   1 chr1_177405474     ASom    C    G        0      0        2 
   1 chr1_177405474     HCab    C    G        1      2        2 
   1 chr1_177405474     HPrz    C    G        1      2        2 
   1 chr1_177405474     ZBoe    C    G        0      0        2 
   1 chr1_177405474     ZGre    C    G        0      0        2 
   1 chr1_177405474     ZHar    C    G        0      0        2 
   1 chr1_177405474   Sample    C    G        0      0        2 
   1 chr1_177409673     AAsi    A    T        0      0        2 
   1 chr1_177409673     AKia    A    T        0      0        2 
   1 chr1_177409673     AOna    A    T        0      0        2 
   1 chr1_177409673     ASom    A    T        0      0        2 
   1 chr1_177409673     HCab    A    T        0      0        2 
   1 chr1_177409673     HPrz    A    T        0      0        2 
   1 chr1_177409673     ZBoe    A    T        0      0        2 
   1 chr1_177409673     ZGre    A    T      0.5      1        2 
   1 chr1_177409673     ZHar    A    T        0      0        2 
   1 chr1_177409673   Sample    A    T        0      0        2 
   1 chr1_177411948     AAsi    C    A        0      0        2 
   1 chr1_177411948     AKia    C    A        0      0        2 
   1 chr1_177411948     AOna    C    A        0      0        2 
   1 chr1_177411948     ASom    C    A        0      0        2 
   1 chr1_177411948     HCab    C    A        1      2        2 
   1 chr1_177411948     HPrz    C    A        1      2        2 
   1 chr1_177411948     ZBoe    C    A        0      0        2 
   1 chr1_177411948     ZGre    C    A        0      0        2 
   1 chr1_177411948     ZHar    C    A        0      0        2 
   1 chr1_177411948   Sample    C    A        0      0        2 
   1 chr1_177415004     AAsi    C    T        0      0        2 
   1 chr1_177415004     AKia    C    T        0      0        2 
   1 chr1_177415004     AOna    C    T        0      0        2 
   1 chr1_177415004     ASom    C    T        0      0        2 
   1 chr1_177415004     HCab    C    T        0      0        2 
   1 chr1_177415004     HPrz    C    T        0      0        2 
   1 chr1_177415004     ZBoe    C    T      0.5      1        2 
   1 chr1_177415004     ZGre    C    T        0      0        2 
   1 chr1_177415004     ZHar    C    T        0      0        2 
   1 chr1_177415004   Sample    C    T        0      0        2 
   1 chr1_177415614     AAsi    T    C        0      0        2 
   1 chr1_177415614     AKia    T    C      0.5      1        2 
   1 chr1_177415614     AOna    T    C        0      0        2 
   1 chr1_177415614     ASom    T    C        0      0        2 
   1 chr1_177415614     HCab    T    C        0      0        2 
   1 chr1_177415614     HPrz    T    C        0      0        2 
   1 chr1_177415614     ZBoe    T    C        0      0        2 
   1 chr1_177415614     ZGre    T    C        0      0        2 
   1 chr1_177415614     ZHar    T    C        0      0        2 
   1 chr1_177415614   Sample    T    C        0      0        2 
   1 chr1_177417426     AAsi    T    C        0      0        2 
   1 chr1_177417426     AKia    T    C        0      0        2 
   1 chr1_177417426     AOna    T    C        0      0        2 
   1 chr1_177417426     ASom    T    C        0      0        2 
   1 chr1_177417426     HCab    T    C        1      2        2 
   1 chr1_177417426     HPrz    T    C        1      2        2 
   1 chr1_177417426     ZBoe    T    C        0      0        2 
   1 chr1_177417426     ZGre    T    C        0      0        2 
   1 chr1_177417426     ZHar    T    C        0      0        2 
   1 chr1_177417426   Sample    T    C        0      0        2 
   1 chr1_177418534     AAsi    A    C        0      0        2 
   1 chr1_177418534     AKia    A    C        0      0        2 
   1 chr1_177418534     AOna    A    C        0      0        2 
   1 chr1_177418534     ASom    A    C        0      0        2 
   1 chr1_177418534     HCab    A    C        0      0        2 
   1 chr1_177418534     HPrz    A    C      0.5      1        2 
   1 chr1_177418534     ZBoe    A    C        0      0        2 
   1 chr1_177418534     ZGre    A    C        0      0        2 
   1 chr1_177418534     ZHar    A    C        0      0        2 
   1 chr1_177418534   Sample    A    C        0      0        2 
   1 chr1_177418814     AAsi    G    T        0      0        2 
   1 chr1_177418814     AKia    G    T        0      0        2 
   1 chr1_177418814     AOna    G    T        0      0        2 
   1 chr1_177418814     ASom    G    T        0      0        2 
   1 chr1_177418814     HCab    G    T        0      0        2 
   1 chr1_177418814     HPrz    G    T        0      0        2 
   1 chr1_177418814     ZBoe    G    T        0      0        2 
   1 chr1_177418814     ZGre    G    T        0      0        2 
   1 chr1_177418814     ZHar    G    T        1      2        2 
   1 chr1_177418814   Sample    G    T        0      0        2 
   1 chr1_177418901     AAsi    T    A        0      0        2 
   1 chr1_177418901     AKia    T    A        0      0        2 
   1 chr1_177418901     AOna    T    A      0.5      1        2 
   1 chr1_177418901     ASom    T    A        0      0        2 
   1 chr1_177418901     HCab    T    A        0      0        2 
   1 chr1_177418901     HPrz    T    A        0      0        2 
   1 chr1_177418901     ZBoe    T    A        0      0        2 
   1 chr1_177418901     ZGre    T    A        0      0        2 
   1 chr1_177418901     ZHar    T    A        0      0        2 
   1 chr1_177418901   Sample    T    A        0      0        2 
   1 chr1_177423458     AAsi    G    A        0      0        2 
   1 chr1_177423458     AKia    G    A        0      0        2 
   1 chr1_177423458     AOna    G    A        0      0        2 
   1 chr1_177423458     ASom    G    A        0      0        2 
   1 chr1_177423458     HCab    G    A        0      0        2 
   1 chr1_177423458     HPrz    G    A      0.5      1        2 
   1 chr1_177423458     ZBoe    G    A        0      0        2 
   1 chr1_177423458     ZGre    G    A        0      0        2 
   1 chr1_177423458     ZHar    G    A        0      0        2 
   1 chr1_177423458   Sample    G    A        0      0        2 
   1 chr1_177429934     AAsi    T    C        0      0        2 
   1 chr1_177429934     AKia    T    C        0      0        2 
   1 chr1_177429934     AOna    T    C        0      0        2 
   1 chr1_177429934     ASom    T    C        0      0        2 
   1 chr1_177429934     HCab    T    C        0      0        2 
   1 chr1_177429934     HPrz    T    C      0.5      1        2 
   1 chr1_177429934     ZBoe    T    C        0      0        2 
   1 chr1_177429934     ZGre    T    C        0      0        2 
   1 chr1_177429934     ZHar    T    C        0      0        2 
   1 chr1_177429934   Sample    T    C        0      0        2 
   1 chr1_177467807     AAsi    C    A        0      0        2 
   1 chr1_177467807     AKia    C    A        1      2        2 
   1 chr1_177467807     AOna    C    A      0.5      1        2 
   1 chr1_177467807     ASom    C    A        0      0        2 
   1 chr1_177467807     HCab    C    A        0      0        2 
   1 chr1_177467807     HPrz    C    A        0      0        2 
   1 chr1_177467807     ZBoe    C    A        0      0        2 
   1 chr1_177467807     ZGre    C    A        0      0        2 
   1 chr1_177467807     ZHar    C    A        0      0        2 
   1 chr1_177467807   Sample    C    A        0      0        2 
   1 chr1_177470293     AAsi    C    A        0      0        2 
   1 chr1_177470293     AKia    C    A        0      0        2 
   1 chr1_177470293     AOna    C    A        0      0        2 
   1 chr1_177470293     ASom    C    A        0      0        2 
   1 chr1_177470293     HCab    C    A        1      2        2 
   1 chr1_177470293     HPrz    C    A        1      2        2 
   1 chr1_177470293     ZBoe    C    A        0      0        2 
   1 chr1_177470293     ZGre    C    A        0      0        2 
   1 chr1_177470293     ZHar    C    A        0      0        2 
   1 chr1_177470293   Sample    C    A        0      0        2 
   1 chr1_177481575     AAsi    T    C        0      0        2 
   1 chr1_177481575     AKia    T    C        0      0        2 
   1 chr1_177481575     AOna    T    C        0      0        2 
   1 chr1_177481575     ASom    T    C        0      0        2 
   1 chr1_177481575     HCab    T    C        0      0        2 
   1 chr1_177481575     HPrz    T    C        0      0        2 
   1 chr1_177481575     ZBoe    T    C        0      0        2 
   1 chr1_177481575     ZGre    T    C        0      0        2 
   1 chr1_177481575     ZHar    T    C      0.5      1        2 
   1 chr1_177481575   Sample    T    C        0      0        2 
   1 chr1_177488096     AAsi    T    C        0      0        2 
   1 chr1_177488096     AKia    T    C      0.5      1        2 
   1 chr1_177488096     AOna    T    C        0      0        2 
   1 chr1_177488096     ASom    T    C        0      0        2 
   1 chr1_177488096     HCab    T    C        0      0        2 
   1 chr1_177488096     HPrz    T    C        0      0        2 
   1 chr1_177488096     ZBoe    T    C        0      0        2 
   1 chr1_177488096     ZGre    T    C        0      0        2 
   1 chr1_177488096     ZHar    T    C        0      0        2 
   1 chr1_177488096   Sample    T    C        0      0        2 
   1 chr1_177492102     AAsi    A    G        0      0        2 
   1 chr1_177492102     AKia    A    G        0      0        2 
   1 chr1_177492102     AOna    A    G      0.5      1        2 
   1 chr1_177492102     ASom    A    G        0      0        2 
   1 chr1_177492102     HCab    A    G        0      0        2 
   1 chr1_177492102     HPrz    A    G        0      0        2 
   1 chr1_177492102     ZBoe    A    G        0      0        2 
   1 chr1_177492102     ZGre    A    G        0      0        2 
   1 chr1_177492102     ZHar    A    G        0      0        2 
   1 chr1_177492102   Sample    A    G        0      0        2 
   1 chr1_177497403     AAsi    G    C        0      0        2 
   1 chr1_177497403     AKia    G    C      0.5      1        2 
   1 chr1_177497403     AOna    G    C        0      0        2 
   1 chr1_177497403     ASom    G    C        0      0        2 
   1 chr1_177497403     HCab    G    C        0      0        2 
   1 chr1_177497403     HPrz    G    C        0      0        2 
   1 chr1_177497403     ZBoe    G    C        0      0        2 
   1 chr1_177497403     ZGre    G    C        0      0        2 
   1 chr1_177497403     ZHar    G    C        0      0        2 
   1 chr1_177497403   Sample    G    C        0      0        2 
   1 chr1_177502711     AAsi    C    T        0      0        2 
   1 chr1_177502711     AKia    C    T        0      0        2 
   1 chr1_177502711     AOna    C    T        0      0        2 
   1 chr1_177502711     ASom    C    T        0      0        2 
   1 chr1_177502711     HCab    C    T        1      2        2 
   1 chr1_177502711     HPrz    C    T      0.5      1        2 
   1 chr1_177502711     ZBoe    C    T        0      0        2 
   1 chr1_177502711     ZGre    C    T        0      0        2 
   1 chr1_177502711     ZHar    C    T        0      0        2 
   1 chr1_177502711   Sample    C    T        0      0        2 
   1 chr1_177503604     AAsi    A    G        1      2        2 
   1 chr1_177503604     AKia    A    G        0      0        2 
   1 chr1_177503604     AOna    A    G        0      0        2 
   1 chr1_177503604     ASom    A    G        1      2        2 
   1 chr1_177503604     HCab    A    G        0      0        2 
   1 chr1_177503604     HPrz    A    G        0      0        2 
   1 chr1_177503604     ZBoe    A    G        0      0        2 
   1 chr1_177503604     ZGre    A    G        0      0        2 
   1 chr1_177503604     ZHar    A    G        0      0        2 
   1 chr1_177503604   Sample    A    G        1      2        2 
   1 chr1_177520015     AAsi    A    G        0      0        2 
   1 chr1_177520015     AKia    A    G        0      0        2 
   1 chr1_177520015     AOna    A    G        0      0        2 
   1 chr1_177520015     ASom    A    G        0      0        2 
   1 chr1_177520015     HCab    A    G        1      2        2 
   1 chr1_177520015     HPrz    A    G        1      2        2 
   1 chr1_177520015     ZBoe    A    G        0      0        2 
   1 chr1_177520015     ZGre    A    G        0      0        2 
   1 chr1_177520015     ZHar    A    G        0      0        2 
   1 chr1_177520015   Sample    A    G        0      0        2 
   1 chr1_177530945     AAsi    A    G        0      0        2 
   1 chr1_177530945     AKia    A    G        0      0        2 
   1 chr1_177530945     AOna    A    G        0      0        2 
   1 chr1_177530945     ASom    A    G        0      0        2 
   1 chr1_177530945     HCab    A    G        0      0        2 
   1 chr1_177530945     HPrz    A    G        0      0        2 
   1 chr1_177530945     ZBoe    A    G        0      0        2 
   1 chr1_177530945     ZGre    A    G        0      0        2 
   1 chr1_177530945     ZHar    A    G        1      2        2 
   1 chr1_177530945   Sample    A    G        0      0        2 
   1 chr1_177533457     AAsi    G    A        0      0        2 
   1 chr1_177533457     AKia    G    A        0      0        2 
   1 chr1_177533457     AOna    G    A        0      0        2 
   1 chr1_177533457     ASom    G    A        0      0        2 
   1 chr1_177533457     HCab    G    A        1      2        2 
   1 chr1_177533457     HPrz    G    A        1      2        2 
   1 chr1_177533457     ZBoe    G    A        0      0        2 
   1 chr1_177533457     ZGre    G    A        0      0        2 
   1 chr1_177533457     ZHar    G    A        0      0        2 
   1 chr1_177533457   Sample    G    A        0      0        2 
   1 chr1_177534907     AAsi    C    G        0      0        2 
   1 chr1_177534907     AKia    C    G        0      0        2 
   1 chr1_177534907     AOna    C    G        0      0        2 
   1 chr1_177534907     ASom    C    G        0      0        2 
   1 chr1_177534907     HCab    C    G        0      0        2 
   1 chr1_177534907     HPrz    C    G        0      0        2 
   1 chr1_177534907     ZBoe    C    G        1      2        2 
   1 chr1_177534907     ZGre    C    G        0      0        2 
   1 chr1_177534907     ZHar    C    G        0      0        2 
   1 chr1_177534907   Sample    C    G        0      0        2 
   1 chr1_177540802     AAsi    G    A        0      0        2 
   1 chr1_177540802     AKia    G    A        0      0        2 
   1 chr1_177540802     AOna    G    A        0      0        2 
   1 chr1_177540802     ASom    G    A        0      0        2 
   1 chr1_177540802     HCab    G    A        0      0        2 
   1 chr1_177540802     HPrz    G    A        0      0        2 
   1 chr1_177540802     ZBoe    G    A        0      0        2 
   1 chr1_177540802     ZGre    G    A        1      2        2 
   1 chr1_177540802     ZHar    G    A        0      0        2 
   1 chr1_177540802   Sample    G    A        0      0        2 
   1 chr1_177549225     AAsi    A    G        0      0        2 
   1 chr1_177549225     AKia    A    G      0.5      1        2 
   1 chr1_177549225     AOna    A    G        0      0        2 
   1 chr1_177549225     ASom    A    G        0      0        2 
   1 chr1_177549225     HCab    A    G        0      0        2 
   1 chr1_177549225     HPrz    A    G        0      0        2 
   1 chr1_177549225     ZBoe    A    G        0      0        2 
   1 chr1_177549225     ZGre    A    G        0      0        2 
   1 chr1_177549225     ZHar    A    G        0      0        2 
   1 chr1_177549225   Sample    A    G        0      0        2 
   1 chr1_177552652     AAsi    C    T        0      0        2 
   1 chr1_177552652     AKia    C    T        0      0        2 
   1 chr1_177552652     AOna    C    T        0      0        2 
   1 chr1_177552652     ASom    C    T        0      0        2 
   1 chr1_177552652     HCab    C    T        0      0        2 
   1 chr1_177552652     HPrz    C    T        0      0        2 
   1 chr1_177552652     ZBoe    C    T      0.5      1        2 
   1 chr1_177552652     ZGre    C    T        0      0        2 
   1 chr1_177552652     ZHar    C    T        0      0        2 
   1 chr1_177552652   Sample    C    T        0      0        2 
   1 chr1_177556272     AAsi    G    A        0      0        2 
   1 chr1_177556272     AKia    G    A        0      0        2 
   1 chr1_177556272     AOna    G    A        0      0        2 
   1 chr1_177556272     ASom    G    A        0      0        2 
   1 chr1_177556272     HCab    G    A        1      2        2 
   1 chr1_177556272     HPrz    G    A        1      2        2 
   1 chr1_177556272     ZBoe    G    A        0      0        2 
   1 chr1_177556272     ZGre    G    A        0      0        2 
   1 chr1_177556272     ZHar    G    A        0      0        2 
   1 chr1_177556272   Sample    G    A        0      0        2 
   1 chr1_177556638     AAsi    G    A        0      0        2 
   1 chr1_177556638     AKia    G    A        0      0        2 
   1 chr1_177556638     AOna    G    A        0      0        2 
   1 chr1_177556638     ASom    G    A        0      0        2 
   1 chr1_177556638     HCab    G    A        0      0        2 
   1 chr1_177556638     HPrz    G    A        0      0        2 
   1 chr1_177556638     ZBoe    G    A        0      0        2 
   1 chr1_177556638     ZGre    G    A      0.5      1        2 
   1 chr1_177556638     ZHar    G    A        0      0        2 
   1 chr1_177556638   Sample    G    A        0      0        2 
   1 chr1_177558279     AAsi    G    A        1      2        2 
   1 chr1_177558279     AKia    G    A        0      0        2 
   1 chr1_177558279     AOna    G    A        0      0        2 
   1 chr1_177558279     ASom    G    A        1      2        2 
   1 chr1_177558279     HCab    G    A        0      0        2 
   1 chr1_177558279     HPrz    G    A        0      0        2 
   1 chr1_177558279     ZBoe    G    A        0      0        2 
   1 chr1_177558279     ZGre    G    A        0      0        2 
   1 chr1_177558279     ZHar    G    A        0      0        2 
   1 chr1_177558279   Sample    G    A        1      2        2 
   1 chr1_177577128     AAsi    G    T        0      0        2 
   1 chr1_177577128     AKia    G    T        0      0        2 
   1 chr1_177577128     AOna    G    T        0      0        2 
   1 chr1_177577128     ASom    G    T        0      0        2 
   1 chr1_177577128     HCab    G    T        1      2        2 
   1 chr1_177577128     HPrz    G    T        1      2        2 
   1 chr1_177577128     ZBoe    G    T        0      0        2 
   1 chr1_177577128     ZGre    G    T        0      0        2 
   1 chr1_177577128     ZHar    G    T        0      0        2 
   1 chr1_177577128   Sample    G    T        0      0        2 
   1 chr1_177601643     AAsi    G    C        0      0        2 
   1 chr1_177601643     AKia    G    C        0      0        2 
   1 chr1_177601643     AOna    G    C        0      0        2 
   1 chr1_177601643     ASom    G    C        0      0        2 
   1 chr1_177601643     HCab    G    C        1      2        2 
   1 chr1_177601643     HPrz    G    C        1      2        2 
   1 chr1_177601643     ZBoe    G    C        0      0        2 
   1 chr1_177601643     ZGre    G    C        0      0        2 
   1 chr1_177601643     ZHar    G    C        0      0        2 
   1 chr1_177601643   Sample    G    C        0      0        2 
   1 chr1_177604949     AAsi    T    C        0      0        2 
   1 chr1_177604949     AKia    T    C        0      0        2 
   1 chr1_177604949     AOna    T    C        0      0        2 
   1 chr1_177604949     ASom    T    C        0      0        2 
   1 chr1_177604949     HCab    T    C        1      2        2 
   1 chr1_177604949     HPrz    T    C      0.5      1        2 
   1 chr1_177604949     ZBoe    T    C        0      0        2 
   1 chr1_177604949     ZGre    T    C        0      0        2 
   1 chr1_177604949     ZHar    T    C        0      0        2 
   1 chr1_177604949   Sample    T    C        0      0        2 
   1 chr1_177613665     AAsi    T    C        0      0        2 
   1 chr1_177613665     AKia    T    C        0      0        2 
   1 chr1_177613665     AOna    T    C        0      0        2 
   1 chr1_177613665     ASom    T    C        0      0        2 
   1 chr1_177613665     HCab    T    C        0      0        2 
   1 chr1_177613665     HPrz    T    C        0      0        2 
   1 chr1_177613665     ZBoe    T    C        0      0        2 
   1 chr1_177613665     ZGre    T    C        0      0        2 
   1 chr1_177613665     ZHar    T    C      0.5      1        2 
   1 chr1_177613665   Sample    T    C        1      2        2 
   1 chr1_177628794     AAsi    A    C        1      2        2 
   1 chr1_177628794     AKia    A    C        0      0        2 
   1 chr1_177628794     AOna    A    C        0      0        2 
   1 chr1_177628794     ASom    A    C        1      2        2 
   1 chr1_177628794     HCab    A    C        0      0        2 
   1 chr1_177628794     HPrz    A    C        0      0        2 
   1 chr1_177628794     ZBoe    A    C        0      0        2 
   1 chr1_177628794     ZGre    A    C        0      0        2 
   1 chr1_177628794     ZHar    A    C        0      0        2 
   1 chr1_177628794   Sample    A    C        1      2        2 
   1 chr1_177629410     AAsi    C    G      0.5      1        2 
   1 chr1_177629410     AKia    C    G        0      0        2 
   1 chr1_177629410     AOna    C    G        0      0        2 
   1 chr1_177629410     ASom    C    G        0      0        2 
   1 chr1_177629410     HCab    C    G        0      0        2 
   1 chr1_177629410     HPrz    C    G        0      0        2 
   1 chr1_177629410     ZBoe    C    G        0      0        2 
   1 chr1_177629410     ZGre    C    G        0      0        2 
   1 chr1_177629410     ZHar    C    G        0      0        2 
   1 chr1_177629410   Sample    C    G        0      0        2 
   1 chr1_177635658     AAsi    A    C        0      0        2 
   1 chr1_177635658     AKia    A    C        0      0        2 
   1 chr1_177635658     AOna    A    C        0      0        2 
   1 chr1_177635658     ASom    A    C        0      0        2 
   1 chr1_177635658     HCab    A    C        0      0        2 
   1 chr1_177635658     HPrz    A    C        0      0        2 
   1 chr1_177635658     ZBoe    A    C        0      0        2 
   1 chr1_177635658     ZGre    A    C        0      0        2 
   1 chr1_177635658     ZHar    A    C        1      2        2 
   1 chr1_177635658   Sample    A    C        0      0        2 
   1 chr1_177640873     AAsi    T    C        0      0        2 
   1 chr1_177640873     AKia    T    C        0      0        2 
   1 chr1_177640873     AOna    T    C        0      0        2 
   1 chr1_177640873     ASom    T    C        0      0        2 
   1 chr1_177640873     HCab    T    C        0      0        2 
   1 chr1_177640873     HPrz    T    C        0      0        2 
   1 chr1_177640873     ZBoe    T    C        0      0        2 
   1 chr1_177640873     ZGre    T    C        1      2        2 
   1 chr1_177640873     ZHar    T    C        0      0        2 
   1 chr1_177640873   Sample    T    C        0      0        2 
   1 chr1_177642641     AAsi    T    A        0      0        2 
   1 chr1_177642641     AKia    T    A        0      0        2 
   1 chr1_177642641     AOna    T    A      0.5      1        2 
   1 chr1_177642641     ASom    T    A        0      0        2 
   1 chr1_177642641     HCab    T    A        0      0        2 
   1 chr1_177642641     HPrz    T    A        0      0        2 
   1 chr1_177642641     ZBoe    T    A        0      0        2 
   1 chr1_177642641     ZGre    T    A        0      0        2 
   1 chr1_177642641     ZHar    T    A        0      0        2 
   1 chr1_177642641   Sample    T    A        0      0        2 
   1 chr1_177658043     AAsi    C    T        0      0        2 
   1 chr1_177658043     AKia    C    T        0      0        2 
   1 chr1_177658043     AOna    C    T        0      0        2 
   1 chr1_177658043     ASom    C    T        0      0        2 
   1 chr1_177658043     HCab    C    T        1      2        2 
   1 chr1_177658043     HPrz    C    T        1      2        2 
   1 chr1_177658043     ZBoe    C    T        0      0        2 
   1 chr1_177658043     ZGre    C    T        0      0        2 
   1 chr1_177658043     ZHar    C    T        0      0        2 
   1 chr1_177658043   Sample    C    T        0      0        2 
   1 chr1_177668734     AAsi    A    G        0      0        2 
   1 chr1_177668734     AKia    A    G        0      0        2 
   1 chr1_177668734     AOna    A    G        0      0        2 
   1 chr1_177668734     ASom    A    G        0      0        2 
   1 chr1_177668734     HCab    A    G        1      2        2 
   1 chr1_177668734     HPrz    A    G        1      2        2 
   1 chr1_177668734     ZBoe    A    G        0      0        2 
   1 chr1_177668734     ZGre    A    G        0      0        2 
   1 chr1_177668734     ZHar    A    G        0      0        2 
   1 chr1_177668734   Sample    A    G        0      0        2 
   1 chr1_177678335     AAsi    A    G        0      0        2 
   1 chr1_177678335     AKia    A    G        0      0        2 
   1 chr1_177678335     AOna    A    G        0      0        2 
   1 chr1_177678335     ASom    A    G        0      0        2 
   1 chr1_177678335     HCab    A    G        0      0        2 
   1 chr1_177678335     HPrz    A    G        0      0        2 
   1 chr1_177678335     ZBoe    A    G        0      0        2 
   1 chr1_177678335     ZGre    A    G        0      0        2 
   1 chr1_177678335     ZHar    A    G      0.5      1        2 
   1 chr1_177678335   Sample    A    G        0      0        2 
   1 chr1_177690341     AAsi    C    A        0      0        2 
   1 chr1_177690341     AKia    C    A        0      0        2 
   1 chr1_177690341     AOna    C    A      0.5      1        2 
   1 chr1_177690341     ASom    C    A        0      0        2 
   1 chr1_177690341     HCab    C    A        0      0        2 
   1 chr1_177690341     HPrz    C    A        0      0        2 
   1 chr1_177690341     ZBoe    C    A        0      0        2 
   1 chr1_177690341     ZGre    C    A        0      0        2 
   1 chr1_177690341     ZHar    C    A        0      0        2 
   1 chr1_177690341   Sample    C    A        0      0        2 
   1 chr1_177690566     AAsi    G    T        0      0        2 
   1 chr1_177690566     AKia    G    T        0      0        2 
   1 chr1_177690566     AOna    G    T        0      0        2 
   1 chr1_177690566     ASom    G    T        0      0        2 
   1 chr1_177690566     HCab    G    T        1      2        2 
   1 chr1_177690566     HPrz    G    T        1      2        2 
   1 chr1_177690566     ZBoe    G    T        0      0        2 
   1 chr1_177690566     ZGre    G    T        0      0        2 
   1 chr1_177690566     ZHar    G    T        0      0        2 
   1 chr1_177690566   Sample    G    T        0      0        2 
   1 chr1_177691800     AAsi    C    T        0      0        2 
   1 chr1_177691800     AKia    C    T        1      2        2 
   1 chr1_177691800     AOna    C    T        0      0        2 
   1 chr1_177691800     ASom    C    T        0      0        2 
   1 chr1_177691800     HCab    C    T        0      0        2 
   1 chr1_177691800     HPrz    C    T        0      0        2 
   1 chr1_177691800     ZBoe    C    T        0      0        2 
   1 chr1_177691800     ZGre    C    T        0      0        2 
   1 chr1_177691800     ZHar    C    T        0      0        2 
   1 chr1_177691800   Sample    C    T        0      0        2 
   1 chr1_177704668     AAsi    T    C        0      0        2 
   1 chr1_177704668     AKia    T    C        0      0        2 
   1 chr1_177704668     AOna    T    C        0      0        2 
   1 chr1_177704668     ASom    T    C        0      0        2 
   1 chr1_177704668     HCab    T    C        0      0        2 
   1 chr1_177704668     HPrz    T    C        0      0        2 
   1 chr1_177704668     ZBoe    T    C        0      0        2 
   1 chr1_177704668     ZGre    T    C        1      2        2 
   1 chr1_177704668     ZHar    T    C        0      0        2 
   1 chr1_177704668   Sample    T    C        0      0        2 
   1 chr1_177711387     AAsi    A    G        0      0        2 
   1 chr1_177711387     AKia    A    G        0      0        2 
   1 chr1_177711387     AOna    A    G      0.5      1        2 
   1 chr1_177711387     ASom    A    G        0      0        2 
   1 chr1_177711387     HCab    A    G        0      0        2 
   1 chr1_177711387     HPrz    A    G        0      0        2 
   1 chr1_177711387     ZBoe    A    G        0      0        2 
   1 chr1_177711387     ZGre    A    G        0      0        2 
   1 chr1_177711387     ZHar    A    G        0      0        2 
   1 chr1_177711387   Sample    A    G        0      0        2 
   1 chr1_177714873     AAsi    T    C        0      0        2 
   1 chr1_177714873     AKia    T    C        0      0        2 
   1 chr1_177714873     AOna    T    C        0      0        2 
   1 chr1_177714873     ASom    T    C        0      0        2 
   1 chr1_177714873     HCab    T    C        1      2        2 
   1 chr1_177714873     HPrz    T    C        1      2        2 
   1 chr1_177714873     ZBoe    T    C        0      0        2 
   1 chr1_177714873     ZGre    T    C        0      0        2 
   1 chr1_177714873     ZHar    T    C        0      0        2 
   1 chr1_177714873   Sample    T    C        0      0        2 
   1 chr1_177723306     AAsi    T    G        0      0        2 
   1 chr1_177723306     AKia    T    G        0      0        2 
   1 chr1_177723306     AOna    T    G        0      0        2 
   1 chr1_177723306     ASom    T    G        0      0        2 
   1 chr1_177723306     HCab    T    G        0      0        2 
   1 chr1_177723306     HPrz    T    G        0      0        2 
   1 chr1_177723306     ZBoe    T    G        0      0        2 
   1 chr1_177723306     ZGre    T    G        1      2        2 
   1 chr1_177723306     ZHar    T    G        0      0        2 
   1 chr1_177723306   Sample    T    G        0      0        2 
   1 chr1_177747650     AAsi    C    T        0      0        2 
   1 chr1_177747650     AKia    C    T        0      0        2 
   1 chr1_177747650     AOna    C    T      0.5      1        2 
   1 chr1_177747650     ASom    C    T        0      0        2 
   1 chr1_177747650     HCab    C    T        0      0        2 
   1 chr1_177747650     HPrz    C    T        0      0        2 
   1 chr1_177747650     ZBoe    C    T        0      0        2 
   1 chr1_177747650     ZGre    C    T        0      0        2 
   1 chr1_177747650     ZHar    C    T        0      0        2 
   1 chr1_177747650   Sample    C    T        0      0        2 
   1 chr1_177759893     AAsi    T    C        0      0        2 
   1 chr1_177759893     AKia    T    C        0      0        2 
   1 chr1_177759893     AOna    T    C        0      0        2 
   1 chr1_177759893     ASom    T    C        0      0        2 
   1 chr1_177759893     HCab    T    C        0      0        2 
   1 chr1_177759893     HPrz    T    C        0      0        2 
   1 chr1_177759893     ZBoe    T    C        0      0        2 
   1 chr1_177759893     ZGre    T    C        1      2        2 
   1 chr1_177759893     ZHar    T    C        0      0        2 
   1 chr1_177759893   Sample    T    C        0      0        2 
   1 chr1_177761759     AAsi    C    A        0      0        2 
   1 chr1_177761759     AKia    C    A      0.5      1        2 
   1 chr1_177761759     AOna    C    A        0      0        2 
   1 chr1_177761759     ASom    C    A        0      0        2 
   1 chr1_177761759     HCab    C    A        0      0        2 
   1 chr1_177761759     HPrz    C    A        0      0        2 
   1 chr1_177761759     ZBoe    C    A        0      0        2 
   1 chr1_177761759     ZGre    C    A        0      0        2 
   1 chr1_177761759     ZHar    C    A        0      0        2 
   1 chr1_177761759   Sample    C    A        0      0        2 
   1 chr1_177776803     AAsi    A    G        0      0        2 
   1 chr1_177776803     AKia    A    G        1      2        2 
   1 chr1_177776803     AOna    A    G      0.5      1        2 
   1 chr1_177776803     ASom    A    G        0      0        2 
   1 chr1_177776803     HCab    A    G        0      0        2 
   1 chr1_177776803     HPrz    A    G        0      0        2 
   1 chr1_177776803     ZBoe    A    G        0      0        2 
   1 chr1_177776803     ZGre    A    G        0      0        2 
   1 chr1_177776803     ZHar    A    G        0      0        2 
   1 chr1_177776803   Sample    A    G        0      0        2 
   1 chr1_177777822     AAsi    C    T        0      0        2 
   1 chr1_177777822     AKia    C    T        0      0        2 
   1 chr1_177777822     AOna    C    T      0.5      1        2 
   1 chr1_177777822     ASom    C    T        0      0        2 
   1 chr1_177777822     HCab    C    T        0      0        2 
   1 chr1_177777822     HPrz    C    T        0      0        2 
   1 chr1_177777822     ZBoe    C    T        0      0        2 
   1 chr1_177777822     ZGre    C    T        0      0        2 
   1 chr1_177777822     ZHar    C    T        0      0        2 
   1 chr1_177777822   Sample    C    T        0      0        2 
   1 chr1_177796541     AAsi    A    G        0      0        2 
   1 chr1_177796541     AKia    A    G        0      0        2 
   1 chr1_177796541     AOna    A    G        0      0        2 
   1 chr1_177796541     ASom    A    G        0      0        2 
   1 chr1_177796541     HCab    A    G        0      0        2 
   1 chr1_177796541     HPrz    A    G        0      0        2 
   1 chr1_177796541     ZBoe    A    G        0      0        2 
   1 chr1_177796541     ZGre    A    G        0      0        2 
   1 chr1_177796541     ZHar    A    G      0.5      1        2 
   1 chr1_177796541   Sample    A    G        0      0        2 
   1 chr1_177798561     AAsi    G    A        0      0        2 
   1 chr1_177798561     AKia    G    A        1      2        2 
   1 chr1_177798561     AOna    G    A        1      2        2 
   1 chr1_177798561     ASom    G    A        0      0        2 
   1 chr1_177798561     HCab    G    A        0      0        2 
   1 chr1_177798561     HPrz    G    A        0      0        2 
   1 chr1_177798561     ZBoe    G    A        0      0        2 
   1 chr1_177798561     ZGre    G    A        0      0        2 
   1 chr1_177798561     ZHar    G    A        0      0        2 
   1 chr1_177798561   Sample    G    A        0      0        2 
   1 chr1_177798741     AAsi    G    A        0      0        2 
   1 chr1_177798741     AKia    G    A        0      0        2 
   1 chr1_177798741     AOna    G    A        0      0        2 
   1 chr1_177798741     ASom    G    A        0      0        2 
   1 chr1_177798741     HCab    G    A        0      0        2 
   1 chr1_177798741     HPrz    G    A        0      0        2 
   1 chr1_177798741     ZBoe    G    A        0      0        2 
   1 chr1_177798741     ZGre    G    A        0      0        2 
   1 chr1_177798741     ZHar    G    A        1      2        2 
   1 chr1_177798741   Sample    G    A        0      0        2 
   1 chr1_177824090     AAsi    C    T        0      0        2 
   1 chr1_177824090     AKia    C    T        1      2        2 
   1 chr1_177824090     AOna    C    T        1      2        2 
   1 chr1_177824090     ASom    C    T        0      0        2 
   1 chr1_177824090     HCab    C    T        1      2        2 
   1 chr1_177824090     HPrz    C    T        1      2        2 
   1 chr1_177824090     ZBoe    C    T        0      0        2 
   1 chr1_177824090     ZGre    C    T        0      0        2 
   1 chr1_177824090     ZHar    C    T        0      0        2 
   1 chr1_177824090   Sample    C    T        0      0        2 
   1 chr1_177827499     AAsi    A    G        0      0        2 
   1 chr1_177827499     AKia    A    G        0      0        2 
   1 chr1_177827499     AOna    A    G      0.5      1        2 
   1 chr1_177827499     ASom    A    G        0      0        2 
   1 chr1_177827499     HCab    A    G        0      0        2 
   1 chr1_177827499     HPrz    A    G        0      0        2 
   1 chr1_177827499     ZBoe    A    G        0      0        2 
   1 chr1_177827499     ZGre    A    G        0      0        2 
   1 chr1_177827499     ZHar    A    G        0      0        2 
   1 chr1_177827499   Sample    A    G        0      0        2 
   1 chr1_177827721     AAsi    G    A        0      0        2 
   1 chr1_177827721     AKia    G    A        0      0        2 
   1 chr1_177827721     AOna    G    A      0.5      1        2 
   1 chr1_177827721     ASom    G    A        0      0        2 
   1 chr1_177827721     HCab    G    A        0      0        2 
   1 chr1_177827721     HPrz    G    A        0      0        2 
   1 chr1_177827721     ZBoe    G    A        0      0        2 
   1 chr1_177827721     ZGre    G    A        0      0        2 
   1 chr1_177827721     ZHar    G    A        0      0        2 
   1 chr1_177827721   Sample    G    A        0      0        2 
   1 chr1_177828064     AAsi    T    G        0      0        2 
   1 chr1_177828064     AKia    T    G        0      0        2 
   1 chr1_177828064     AOna    T    G      0.5      1        2 
   1 chr1_177828064     ASom    T    G        0      0        2 
   1 chr1_177828064     HCab    T    G        0      0        2 
   1 chr1_177828064     HPrz    T    G        0      0        2 
   1 chr1_177828064     ZBoe    T    G        0      0        2 
   1 chr1_177828064     ZGre    T    G        0      0        2 
   1 chr1_177828064     ZHar    T    G        0      0        2 
   1 chr1_177828064   Sample    T    G        0      0        2 
   1 chr1_177831552     AAsi    A    T        0      0        2 
   1 chr1_177831552     AKia    A    T        0      0        2 
   1 chr1_177831552     AOna    A    T        0      0        2 
   1 chr1_177831552     ASom    A    T        0      0        2 
   1 chr1_177831552     HCab    A    T        1      2        2 
   1 chr1_177831552     HPrz    A    T        1      2        2 
   1 chr1_177831552     ZBoe    A    T        0      0        2 
   1 chr1_177831552     ZGre    A    T        0      0        2 
   1 chr1_177831552     ZHar    A    T        0      0        2 
   1 chr1_177831552   Sample    A    T        0      0        2 
   1 chr1_177853375     AAsi    G    A        0      0        2 
   1 chr1_177853375     AKia    G    A        0      0        2 
   1 chr1_177853375     AOna    G    A        0      0        2 
   1 chr1_177853375     ASom    G    A        0      0        2 
   1 chr1_177853375     HCab    G    A        0      0        2 
   1 chr1_177853375     HPrz    G    A        0      0        2 
   1 chr1_177853375     ZBoe    G    A      0.5      1        2 
   1 chr1_177853375     ZGre    G    A        1      2        2 
   1 chr1_177853375     ZHar    G    A        0      0        2 
   1 chr1_177853375   Sample    G    A        0      0        2 
   1 chr1_177857375     AAsi    T    G        0      0        2 
   1 chr1_177857375     AKia    T    G        0      0        2 
   1 chr1_177857375     AOna    T    G        0      0        2 
   1 chr1_177857375     ASom    T    G        0      0        2 
   1 chr1_177857375     HCab    T    G        1      2        2 
   1 chr1_177857375     HPrz    T    G        1      2        2 
   1 chr1_177857375     ZBoe    T    G        0      0        2 
   1 chr1_177857375     ZGre    T    G        0      0        2 
   1 chr1_177857375     ZHar    T    G        0      0        2 
   1 chr1_177857375   Sample    T    G        0      0        2 
   1 chr1_177861947     AAsi    T    G        0      0        2 
   1 chr1_177861947     AKia    T    G        0      0        2 
   1 chr1_177861947     AOna    T    G        0      0        2 
   1 chr1_177861947     ASom    T    G        0      0        2 
   1 chr1_177861947     HCab    T    G        1      2        2 
   1 chr1_177861947     HPrz    T    G        1      2        2 
   1 chr1_177861947     ZBoe    T    G        0      0        2 
   1 chr1_177861947     ZGre    T    G        0      0        2 
   1 chr1_177861947     ZHar    T    G        0      0        2 
   1 chr1_177861947   Sample    T    G        0      0        2 
   1 chr1_177864791     AAsi    A    C        0      0        2 
   1 chr1_177864791     AKia    A    C        0      0        2 
   1 chr1_177864791     AOna    A    C      0.5      1        2 
   1 chr1_177864791     ASom    A    C        0      0        2 
   1 chr1_177864791     HCab    A    C        0      0        2 
   1 chr1_177864791     HPrz    A    C        0      0        2 
   1 chr1_177864791     ZBoe    A    C        0      0        2 
   1 chr1_177864791     ZGre    A    C        0      0        2 
   1 chr1_177864791     ZHar    A    C        0      0        2 
   1 chr1_177864791   Sample    A    C        0      0        2 
   1 chr1_177871780     AAsi    C    G        0      0        2 
   1 chr1_177871780     AKia    C    G        0      0        2 
   1 chr1_177871780     AOna    C    G        0      0        2 
   1 chr1_177871780     ASom    C    G        1      2        2 
   1 chr1_177871780     HCab    C    G        0      0        2 
   1 chr1_177871780     HPrz    C    G        0      0        2 
   1 chr1_177871780     ZBoe    C    G        0      0        2 
   1 chr1_177871780     ZGre    C    G        0      0        2 
   1 chr1_177871780     ZHar    C    G        0      0        2 
   1 chr1_177871780   Sample    C    G        1      2        2 
   1 chr1_177872034     AAsi    A    G        0      0        2 
   1 chr1_177872034     AKia    A    G        0      0        2 
   1 chr1_177872034     AOna    A    G        0      0        2 
   1 chr1_177872034     ASom    A    G        0      0        2 
   1 chr1_177872034     HCab    A    G        0      0        2 
   1 chr1_177872034     HPrz    A    G        0      0        2 
   1 chr1_177872034     ZBoe    A    G      0.5      1        2 
   1 chr1_177872034     ZGre    A    G        0      0        2 
   1 chr1_177872034     ZHar    A    G        0      0        2 
   1 chr1_177872034   Sample    A    G        0      0        2 
   1 chr1_177895206     AAsi    A    C        0      0        2 
   1 chr1_177895206     AKia    A    C        0      0        2 
   1 chr1_177895206     AOna    A    C        0      0        2 
   1 chr1_177895206     ASom    A    C        0      0        2 
   1 chr1_177895206     HCab    A    C        0      0        2 
   1 chr1_177895206     HPrz    A    C        0      0        2 
   1 chr1_177895206     ZBoe    A    C        0      0        2 
   1 chr1_177895206     ZGre    A    C        1      2        2 
   1 chr1_177895206     ZHar    A    C        0      0        2 
   1 chr1_177895206   Sample    A    C        0      0        2 
   1 chr1_177898946     AAsi    G    A        0      0        2 
   1 chr1_177898946     AKia    G    A        0      0        2 
   1 chr1_177898946     AOna    G    A        0      0        2 
   1 chr1_177898946     ASom    G    A        0      0        2 
   1 chr1_177898946     HCab    G    A        1      2        2 
   1 chr1_177898946     HPrz    G    A        1      2        2 
   1 chr1_177898946     ZBoe    G    A        0      0        2 
   1 chr1_177898946     ZGre    G    A        0      0        2 
   1 chr1_177898946     ZHar    G    A        0      0        2 
   1 chr1_177898946   Sample    G    A        0      0        2 
   1 chr1_177902339     AAsi    A    G        0      0        2 
   1 chr1_177902339     AKia    A    G        0      0        2 
   1 chr1_177902339     AOna    A    G        0      0        2 
   1 chr1_177902339     ASom    A    G        0      0        2 
   1 chr1_177902339     HCab    A    G        0      0        2 
   1 chr1_177902339     HPrz    A    G        0      0        2 
   1 chr1_177902339     ZBoe    A    G        0      0        2 
   1 chr1_177902339     ZGre    A    G        0      0        2 
   1 chr1_177902339     ZHar    A    G        1      2        2 
   1 chr1_177902339   Sample    A    G        0      0        2 
   1 chr1_177907399     AAsi    A    G        0      0        2 
   1 chr1_177907399     AKia    A    G      0.5      1        2 
   1 chr1_177907399     AOna    A    G        0      0        2 
   1 chr1_177907399     ASom    A    G        0      0        2 
   1 chr1_177907399     HCab    A    G        0      0        2 
   1 chr1_177907399     HPrz    A    G        0      0        2 
   1 chr1_177907399     ZBoe    A    G        0      0        2 
   1 chr1_177907399     ZGre    A    G        0      0        2 
   1 chr1_177907399     ZHar    A    G        0      0        2 
   1 chr1_177907399   Sample    A    G        0      0        2 
   1 chr1_177910778     AAsi    T    G        0      0        2 
   1 chr1_177910778     AKia    T    G      0.5      1        2 
   1 chr1_177910778     AOna    T    G        0      0        2 
   1 chr1_177910778     ASom    T    G        0      0        2 
   1 chr1_177910778     HCab    T    G        0      0        2 
   1 chr1_177910778     HPrz    T    G        0      0        2 
   1 chr1_177910778     ZBoe    T    G        0      0        2 
   1 chr1_177910778     ZGre    T    G        0      0        2 
   1 chr1_177910778     ZHar    T    G        0      0        2 
   1 chr1_177910778   Sample    T    G        0      0        2 
   1 chr1_177911598     AAsi    C    T        0      0        2 
   1 chr1_177911598     AKia    C    T      0.5      1        2 
   1 chr1_177911598     AOna    C    T      0.5      1        2 
   1 chr1_177911598     ASom    C    T        0      0        2 
   1 chr1_177911598     HCab    C    T        0      0        2 
   1 chr1_177911598     HPrz    C    T        0      0        2 
   1 chr1_177911598     ZBoe    C    T        0      0        2 
   1 chr1_177911598     ZGre    C    T        0      0        2 
   1 chr1_177911598     ZHar    C    T        0      0        2 
   1 chr1_177911598   Sample    C    T        0      0        2 
   1 chr1_177913019     AAsi    C    G        0      0        2 
   1 chr1_177913019     AKia    C    G        0      0        2 
   1 chr1_177913019     AOna    C    G        0      0        2 
   1 chr1_177913019     ASom    C    G        0      0        2 
   1 chr1_177913019     HCab    C    G        0      0        2 
   1 chr1_177913019     HPrz    C    G        0      0        2 
   1 chr1_177913019     ZBoe    C    G        0      0        2 
   1 chr1_177913019     ZGre    C    G        1      2        2 
   1 chr1_177913019     ZHar    C    G        1      2        2 
   1 chr1_177913019   Sample    C    G        0      0        2 
   1 chr1_177915757     AAsi    C    A        0      0        2 
   1 chr1_177915757     AKia    C    A      0.5      1        2 
   1 chr1_177915757     AOna    C    A        0      0        2 
   1 chr1_177915757     ASom    C    A        0      0        2 
   1 chr1_177915757     HCab    C    A        0      0        2 
   1 chr1_177915757     HPrz    C    A        0      0        2 
   1 chr1_177915757     ZBoe    C    A        0      0        2 
   1 chr1_177915757     ZGre    C    A        0      0        2 
   1 chr1_177915757     ZHar    C    A        0      0        2 
   1 chr1_177915757   Sample    C    A        0      0        2 
   1 chr1_177920294     AAsi    T    G        0      0        2 
   1 chr1_177920294     AKia    T    G        0      0        2 
   1 chr1_177920294     AOna    T    G        0      0        2 
   1 chr1_177920294     ASom    T    G        0      0        2 
   1 chr1_177920294     HCab    T    G        0      0        2 
   1 chr1_177920294     HPrz    T    G      0.5      1        2 
   1 chr1_177920294     ZBoe    T    G        0      0        2 
   1 chr1_177920294     ZGre    T    G        0      0        2 
   1 chr1_177920294     ZHar    T    G        0      0        2 
   1 chr1_177920294   Sample    T    G        0      0        2 
   1 chr1_177921067     AAsi    G    T        0      0        2 
   1 chr1_177921067     AKia    G    T        0      0        2 
   1 chr1_177921067     AOna    G    T        0      0        2 
   1 chr1_177921067     ASom    G    T        0      0        2 
   1 chr1_177921067     HCab    G    T        0      0        2 
   1 chr1_177921067     HPrz    G    T        0      0        2 
   1 chr1_177921067     ZBoe    G    T      0.5      1        2 
   1 chr1_177921067     ZGre    G    T        0      0        2 
   1 chr1_177921067     ZHar    G    T        0      0        2 
   1 chr1_177921067   Sample    G    T        0      0        2 
   1 chr1_177924855     AAsi    G    A        1      2        2 
   1 chr1_177924855     AKia    G    A        0      0        2 
   1 chr1_177924855     AOna    G    A        0      0        2 
   1 chr1_177924855     ASom    G    A        1      2        2 
   1 chr1_177924855     HCab    G    A        0      0        2 
   1 chr1_177924855     HPrz    G    A        0      0        2 
   1 chr1_177924855     ZBoe    G    A        0      0        2 
   1 chr1_177924855     ZGre    G    A        0      0        2 
   1 chr1_177924855     ZHar    G    A        0      0        2 
   1 chr1_177924855   Sample    G    A        1      2        2 
   1 chr1_177929321     AAsi    T    G        0      0        2 
   1 chr1_177929321     AKia    T    G      0.5      1        2 
   1 chr1_177929321     AOna    T    G        0      0        2 
   1 chr1_177929321     ASom    T    G        0      0        2 
   1 chr1_177929321     HCab    T    G        0      0        2 
   1 chr1_177929321     HPrz    T    G        0      0        2 
   1 chr1_177929321     ZBoe    T    G        0      0        2 
   1 chr1_177929321     ZGre    T    G        0      0        2 
   1 chr1_177929321     ZHar    T    G        0      0        2 
   1 chr1_177929321   Sample    T    G        0      0        2 
   1 chr1_177936314     AAsi    A    G        0      0        2 
   1 chr1_177936314     AKia    A    G        0      0        2 
   1 chr1_177936314     AOna    A    G        0      0        2 
   1 chr1_177936314     ASom    A    G        0      0        2 
   1 chr1_177936314     HCab    A    G        0      0        2 
   1 chr1_177936314     HPrz    A    G        0      0        2 
   1 chr1_177936314     ZBoe    A    G      0.5      1        2 
   1 chr1_177936314     ZGre    A    G        0      0        2 
   1 chr1_177936314     ZHar    A    G        0      0        2 
   1 chr1_177936314   Sample    A    G        0      0        2 
   1 chr1_177937150     AAsi    A    C      0.5      1        2 
   1 chr1_177937150     AKia    A    C        0      0        2 
   1 chr1_177937150     AOna    A    C        0      0        2 
   1 chr1_177937150     ASom    A    C        1      2        2 
   1 chr1_177937150     HCab    A    C        0      0        2 
   1 chr1_177937150     HPrz    A    C        0      0        2 
   1 chr1_177937150     ZBoe    A    C        0      0        2 
   1 chr1_177937150     ZGre    A    C        0      0        2 
   1 chr1_177937150     ZHar    A    C        0      0        2 
   1 chr1_177937150   Sample    A    C        0      0        2 
   1 chr1_177942626     AAsi    A    G        0      0        2 
   1 chr1_177942626     AKia    A    G        0      0        2 
   1 chr1_177942626     AOna    A    G        0      0        2 
   1 chr1_177942626     ASom    A    G        0      0        2 
   1 chr1_177942626     HCab    A    G        1      2        2 
   1 chr1_177942626     HPrz    A    G        1      2        2 
   1 chr1_177942626     ZBoe    A    G        0      0        2 
   1 chr1_177942626     ZGre    A    G        0      0        2 
   1 chr1_177942626     ZHar    A    G        0      0        2 
   1 chr1_177942626   Sample    A    G        0      0        2 
   1 chr1_177958767     AAsi    C    T        0      0        2 
   1 chr1_177958767     AKia    C    T        0      0        2 
   1 chr1_177958767     AOna    C    T        0      0        2 
   1 chr1_177958767     ASom    C    T        0      0        2 
   1 chr1_177958767     HCab    C    T        1      2        2 
   1 chr1_177958767     HPrz    C    T        1      2        2 
   1 chr1_177958767     ZBoe    C    T        0      0        2 
   1 chr1_177958767     ZGre    C    T        0      0        2 
   1 chr1_177958767     ZHar    C    T        0      0        2 
   1 chr1_177958767   Sample    C    T        0      0        2 
   1 chr1_177962725     AAsi    G    A        0      0        2 
   1 chr1_177962725     AKia    G    A        0      0        2 
   1 chr1_177962725     AOna    G    A        0      0        2 
   1 chr1_177962725     ASom    G    A        0      0        2 
   1 chr1_177962725     HCab    G    A        0      0        2 
   1 chr1_177962725     HPrz    G    A        0      0        2 
   1 chr1_177962725     ZBoe    G    A      0.5      1        2 
   1 chr1_177962725     ZGre    G    A        0      0        2 
   1 chr1_177962725     ZHar    G    A        0      0        2 
   1 chr1_177962725   Sample    G    A        0      0        2 
   1 chr1_177967365     AAsi    C    T        0      0        2 
   1 chr1_177967365     AKia    C    T        0      0        2 
   1 chr1_177967365     AOna    C    T        0      0        2 
   1 chr1_177967365     ASom    C    T        0      0        2 
   1 chr1_177967365     HCab    C    T        0      0        2 
   1 chr1_177967365     HPrz    C    T        0      0        2 
   1 chr1_177967365     ZBoe    C    T      0.5      1        2 
   1 chr1_177967365     ZGre    C    T        0      0        2 
   1 chr1_177967365     ZHar    C    T        0      0        2 
   1 chr1_177967365   Sample    C    T        0      0        2 
   1 chr1_177969580     AAsi    A    G        0      0        2 
   1 chr1_177969580     AKia    A    G        0      0        2 
   1 chr1_177969580     AOna    A    G        0      0        2 
   1 chr1_177969580     ASom    A    G        0      0        2 
   1 chr1_177969580     HCab    A    G        0      0        2 
   1 chr1_177969580     HPrz    A    G        0      0        2 
   1 chr1_177969580     ZBoe    A    G        0      0        2 
   1 chr1_177969580     ZGre    A    G        0      0        2 
   1 chr1_177969580     ZHar    A    G        1      2        2 
   1 chr1_177969580   Sample    A    G        0      0        2 
   1 chr1_177970580     AAsi    A    G        0      0        2 
   1 chr1_177970580     AKia    A    G        1      2        2 
   1 chr1_177970580     AOna    A    G      0.5      1        2 
   1 chr1_177970580     ASom    A    G        0      0        2 
   1 chr1_177970580     HCab    A    G        0      0        2 
   1 chr1_177970580     HPrz    A    G        0      0        2 
   1 chr1_177970580     ZBoe    A    G        0      0        2 
   1 chr1_177970580     ZGre    A    G        0      0        2 
   1 chr1_177970580     ZHar    A    G        0      0        2 
   1 chr1_177970580   Sample    A    G        0      0        2 
   1 chr1_177983638     AAsi    G    A        0      0        2 
   1 chr1_177983638     AKia    G    A        0      0        2 
   1 chr1_177983638     AOna    G    A        0      0        2 
   1 chr1_177983638     ASom    G    A        0      0        2 
   1 chr1_177983638     HCab    G    A        0      0        2 
   1 chr1_177983638     HPrz    G    A        0      0        2 
   1 chr1_177983638     ZBoe    G    A        0      0        2 
   1 chr1_177983638     ZGre    G    A        1      2        2 
   1 chr1_177983638     ZHar    G    A        0      0        2 
   1 chr1_177983638   Sample    G    A        0      0        2 
   1 chr1_177984171     AAsi    A    G        0      0        2 
   1 chr1_177984171     AKia    A    G        0      0        2 
   1 chr1_177984171     AOna    A    G        0      0        2 
   1 chr1_177984171     ASom    A    G        0      0        2 
   1 chr1_177984171     HCab    A    G        0      0        2 
   1 chr1_177984171     HPrz    A    G        0      0        2 
   1 chr1_177984171     ZBoe    A    G        0      0        2 
   1 chr1_177984171     ZGre    A    G        1      2        2 
   1 chr1_177984171     ZHar    A    G        0      0        2 
   1 chr1_177984171   Sample    A    G        0      0        2 
   1 chr1_177996588     AAsi    T    C        0      0        2 
   1 chr1_177996588     AKia    T    C        0      0        2 
   1 chr1_177996588     AOna    T    C        0      0        2 
   1 chr1_177996588     ASom    T    C        0      0        2 
   1 chr1_177996588     HCab    T    C        0      0        2 
   1 chr1_177996588     HPrz    T    C        0      0        2 
   1 chr1_177996588     ZBoe    T    C      0.5      1        2 
   1 chr1_177996588     ZGre    T    C        0      0        2 
   1 chr1_177996588     ZHar    T    C        0      0        2 
   1 chr1_177996588   Sample    T    C        0      0        2 
   1 chr1_178006897     AAsi    A    G        0      0        2 
   1 chr1_178006897     AKia    A    G        0      0        2 
   1 chr1_178006897     AOna    A    G        0      0        2 
   1 chr1_178006897     ASom    A    G        0      0        2 
   1 chr1_178006897     HCab    A    G        0      0        2 
   1 chr1_178006897     HPrz    A    G        1      2        2 
   1 chr1_178006897     ZBoe    A    G        0      0        2 
   1 chr1_178006897     ZGre    A    G        0      0        2 
   1 chr1_178006897     ZHar    A    G        0      0        2 
   1 chr1_178006897   Sample    A    G        0      0        2 
   1 chr1_178012167     AAsi    G    T        0      0        2 
   1 chr1_178012167     AKia    G    T        0      0        2 
   1 chr1_178012167     AOna    G    T        0      0        2 
   1 chr1_178012167     ASom    G    T        1      2        2 
   1 chr1_178012167     HCab    G    T        0      0        2 
   1 chr1_178012167     HPrz    G    T        0      0        2 
   1 chr1_178012167     ZBoe    G    T        0      0        2 
   1 chr1_178012167     ZGre    G    T        0      0        2 
   1 chr1_178012167     ZHar    G    T        0      0        2 
   1 chr1_178012167   Sample    G    T        0      0        2 
   1 chr1_178012458     AAsi    C    A        0      0        2 
   1 chr1_178012458     AKia    C    A        0      0        2 
   1 chr1_178012458     AOna    C    A        0      0        2 
   1 chr1_178012458     ASom    C    A        0      0        2 
   1 chr1_178012458     HCab    C    A        0      0        2 
   1 chr1_178012458     HPrz    C    A        0      0        2 
   1 chr1_178012458     ZBoe    C    A      0.5      1        2 
   1 chr1_178012458     ZGre    C    A        0      0        2 
   1 chr1_178012458     ZHar    C    A        0      0        2 
   1 chr1_178012458   Sample    C    A        0      0        2 
   1 chr1_178018953     AAsi    A    G        0      0        2 
   1 chr1_178018953     AKia    A    G        0      0        2 
   1 chr1_178018953     AOna    A    G        0      0        2 
   1 chr1_178018953     ASom    A    G        0      0        2 
   1 chr1_178018953     HCab    A    G        0      0        2 
   1 chr1_178018953     HPrz    A    G        0      0        2 
   1 chr1_178018953     ZBoe    A    G        0      0        2 
   1 chr1_178018953     ZGre    A    G        1      2        2 
   1 chr1_178018953     ZHar    A    G        0      0        2 
   1 chr1_178018953   Sample    A    G        0      0        2 
   1 chr1_178027140     AAsi    A    G        0      0        2 
   1 chr1_178027140     AKia    A    G        0      0        2 
   1 chr1_178027140     AOna    A    G        0      0        2 
   1 chr1_178027140     ASom    A    G        0      0        2 
   1 chr1_178027140     HCab    A    G        1      2        2 
   1 chr1_178027140     HPrz    A    G        1      2        2 
   1 chr1_178027140     ZBoe    A    G        0      0        2 
   1 chr1_178027140     ZGre    A    G        0      0        2 
   1 chr1_178027140     ZHar    A    G        0      0        2 
   1 chr1_178027140   Sample    A    G        0      0        2 
   1 chr1_178033155     AAsi    G    A        0      0        2 
   1 chr1_178033155     AKia    G    A        0      0        2 
   1 chr1_178033155     AOna    G    A        0      0        2 
   1 chr1_178033155     ASom    G    A        0      0        2 
   1 chr1_178033155     HCab    G    A        0      0        2 
   1 chr1_178033155     HPrz    G    A        0      0        2 
   1 chr1_178033155     ZBoe    G    A        0      0        2 
   1 chr1_178033155     ZGre    G    A        0      0        2 
   1 chr1_178033155     ZHar    G    A        1      2        2 
   1 chr1_178033155   Sample    G    A        0      0        2 
   1 chr1_178040584     AAsi    A    G        0      0        2 
   1 chr1_178040584     AKia    A    G        0      0        2 
   1 chr1_178040584     AOna    A    G        1      2        2 
   1 chr1_178040584     ASom    A    G        0      0        2 
   1 chr1_178040584     HCab    A    G        0      0        2 
   1 chr1_178040584     HPrz    A    G        0      0        2 
   1 chr1_178040584     ZBoe    A    G        0      0        2 
   1 chr1_178040584     ZGre    A    G        0      0        2 
   1 chr1_178040584     ZHar    A    G        0      0        2 
   1 chr1_178040584   Sample    A    G        0      0        2 
   1 chr1_178043102     AAsi    G    A        0      0        2 
   1 chr1_178043102     AKia    G    A        0      0        2 
   1 chr1_178043102     AOna    G    A        0      0        2 
   1 chr1_178043102     ASom    G    A        0      0        2 
   1 chr1_178043102     HCab    G    A        0      0        2 
   1 chr1_178043102     HPrz    G    A      0.5      1        2 
   1 chr1_178043102     ZBoe    G    A        0      0        2 
   1 chr1_178043102     ZGre    G    A        0      0        2 
   1 chr1_178043102     ZHar    G    A        0      0        2 
   1 chr1_178043102   Sample    G    A        0      0        2 
   1 chr1_178044254     AAsi    G    T        1      2        2 
   1 chr1_178044254     AKia    G    T        0      0        2 
   1 chr1_178044254     AOna    G    T        0      0        2 
   1 chr1_178044254     ASom    G    T        1      2        2 
   1 chr1_178044254     HCab    G    T        0      0        2 
   1 chr1_178044254     HPrz    G    T        0      0        2 
   1 chr1_178044254     ZBoe    G    T        0      0        2 
   1 chr1_178044254     ZGre    G    T        0      0        2 
   1 chr1_178044254     ZHar    G    T        0      0        2 
   1 chr1_178044254   Sample    G    T        0      0        2 
   1 chr1_178047823     AAsi    A    G        0      0        2 
   1 chr1_178047823     AKia    A    G        0      0        2 
   1 chr1_178047823     AOna    A    G        0      0        2 
   1 chr1_178047823     ASom    A    G        0      0        2 
   1 chr1_178047823     HCab    A    G        1      2        2 
   1 chr1_178047823     HPrz    A    G        1      2        2 
   1 chr1_178047823     ZBoe    A    G        0      0        2 
   1 chr1_178047823     ZGre    A    G        0      0        2 
   1 chr1_178047823     ZHar    A    G        0      0        2 
   1 chr1_178047823   Sample    A    G        0      0        2 
   1 chr1_178049112     AAsi    G    A        0      0        2 
   1 chr1_178049112     AKia    G    A        0      0        2 
   1 chr1_178049112     AOna    G    A        0      0        2 
   1 chr1_178049112     ASom    G    A        0      0        2 
   1 chr1_178049112     HCab    G    A        0      0        2 
   1 chr1_178049112     HPrz    G    A      0.5      1        2 
   1 chr1_178049112     ZBoe    G    A        0      0        2 
   1 chr1_178049112     ZGre    G    A        0      0        2 
   1 chr1_178049112     ZHar    G    A        0      0        2 
   1 chr1_178049112   Sample    G    A        0      0        2 
   1 chr1_178051084     AAsi    G    A        0      0        2 
   1 chr1_178051084     AKia    G    A        0      0        2 
   1 chr1_178051084     AOna    G    A        0      0        2 
   1 chr1_178051084     ASom    G    A        0      0        2 
   1 chr1_178051084     HCab    G    A        1      2        2 
   1 chr1_178051084     HPrz    G    A        1      2        2 
   1 chr1_178051084     ZBoe    G    A        0      0        2 
   1 chr1_178051084     ZGre    G    A        0      0        2 
   1 chr1_178051084     ZHar    G    A        0      0        2 
   1 chr1_178051084   Sample    G    A        0      0        2 
   1 chr1_178054038     AAsi    A    G        0      0        2 
   1 chr1_178054038     AKia    A    G        0      0        2 
   1 chr1_178054038     AOna    A    G        0      0        2 
   1 chr1_178054038     ASom    A    G        0      0        2 
   1 chr1_178054038     HCab    A    G        0      0        2 
   1 chr1_178054038     HPrz    A    G        0      0        2 
   1 chr1_178054038     ZBoe    A    G        0      0        2 
   1 chr1_178054038     ZGre    A    G        0      0        2 
   1 chr1_178054038     ZHar    A    G        1      2        2 
   1 chr1_178054038   Sample    A    G        0      0        2 
   1 chr1_178067376     AAsi    T    C        0      0        2 
   1 chr1_178067376     AKia    T    C        0      0        2 
   1 chr1_178067376     AOna    T    C        0      0        2 
   1 chr1_178067376     ASom    T    C        0      0        2 
   1 chr1_178067376     HCab    T    C        0      0        2 
   1 chr1_178067376     HPrz    T    C      0.5      1        2 
   1 chr1_178067376     ZBoe    T    C      0.5      1        2 
   1 chr1_178067376     ZGre    T    C        0      0        2 
   1 chr1_178067376     ZHar    T    C        0      0        2 
   1 chr1_178067376   Sample    T    C        0      0        2 
   1 chr1_178067716     AAsi    G    A        0      0        2 
   1 chr1_178067716     AKia    G    A        0      0        2 
   1 chr1_178067716     AOna    G    A        0      0        2 
   1 chr1_178067716     ASom    G    A        0      0        2 
   1 chr1_178067716     HCab    G    A        0      0        2 
   1 chr1_178067716     HPrz    G    A        0      0        2 
   1 chr1_178067716     ZBoe    G    A        0      0        2 
   1 chr1_178067716     ZGre    G    A        1      2        2 
   1 chr1_178067716     ZHar    G    A        0      0        2 
   1 chr1_178067716   Sample    G    A        0      0        2 
   1 chr1_178071882     AAsi    T    A        0      0        2 
   1 chr1_178071882     AKia    T    A        0      0        2 
   1 chr1_178071882     AOna    T    A        0      0        2 
   1 chr1_178071882     ASom    T    A        0      0        2 
   1 chr1_178071882     HCab    T    A        0      0        2 
   1 chr1_178071882     HPrz    T    A        0      0        2 
   1 chr1_178071882     ZBoe    T    A        1      2        2 
   1 chr1_178071882     ZGre    T    A        0      0        2 
   1 chr1_178071882     ZHar    T    A        0      0        2 
   1 chr1_178071882   Sample    T    A        0      0        2 
   1 chr1_178072967     AAsi    G    A        0      0        2 
   1 chr1_178072967     AKia    G    A        0      0        2 
   1 chr1_178072967     AOna    G    A        0      0        2 
   1 chr1_178072967     ASom    G    A        0      0        2 
   1 chr1_178072967     HCab    G    A        0      0        2 
   1 chr1_178072967     HPrz    G    A        0      0        2 
   1 chr1_178072967     ZBoe    G    A        1      2        2 
   1 chr1_178072967     ZGre    G    A        1      2        2 
   1 chr1_178072967     ZHar    G    A        1      2        2 
   1 chr1_178072967   Sample    G    A        0      0        2 
   1 chr1_178081400     AAsi    C    A        0      0        2 
   1 chr1_178081400     AKia    C    A        0      0        2 
   1 chr1_178081400     AOna    C    A        0      0        2 
   1 chr1_178081400     ASom    C    A        0      0        2 
   1 chr1_178081400     HCab    C    A        0      0        2 
   1 chr1_178081400     HPrz    C    A        0      0        2 
   1 chr1_178081400     ZBoe    C    A        0      0        2 
   1 chr1_178081400     ZGre    C    A        0      0        2 
   1 chr1_178081400     ZHar    C    A        1      2        2 
   1 chr1_178081400   Sample    C    A        0      0        2 
   1 chr1_178101888     AAsi    T    C        0      0        2 
   1 chr1_178101888     AKia    T    C        0      0        2 
   1 chr1_178101888     AOna    T    C        0      0        2 
   1 chr1_178101888     ASom    T    C        0      0        2 
   1 chr1_178101888     HCab    T    C        1      2        2 
   1 chr1_178101888     HPrz    T    C        0      0        2 
   1 chr1_178101888     ZBoe    T    C        0      0        2 
   1 chr1_178101888     ZGre    T    C        0      0        2 
   1 chr1_178101888     ZHar    T    C        0      0        2 
   1 chr1_178101888   Sample    T    C        0      0        2 
   1 chr1_178103884     AAsi    A    G        0      0        2 
   1 chr1_178103884     AKia    A    G      0.5      1        2 
   1 chr1_178103884     AOna    A    G      0.5      1        2 
   1 chr1_178103884     ASom    A    G        0      0        2 
   1 chr1_178103884     HCab    A    G        0      0        2 
   1 chr1_178103884     HPrz    A    G        0      0        2 
   1 chr1_178103884     ZBoe    A    G        0      0        2 
   1 chr1_178103884     ZGre    A    G        0      0        2 
   1 chr1_178103884     ZHar    A    G        0      0        2 
   1 chr1_178103884   Sample    A    G        0      0        2 
   1 chr1_178110774     AAsi    T    C        0      0        2 
   1 chr1_178110774     AKia    T    C        0      0        2 
   1 chr1_178110774     AOna    T    C      0.5      1        2 
   1 chr1_178110774     ASom    T    C        0      0        2 
   1 chr1_178110774     HCab    T    C        0      0        2 
   1 chr1_178110774     HPrz    T    C        0      0        2 
   1 chr1_178110774     ZBoe    T    C        0      0        2 
   1 chr1_178110774     ZGre    T    C        0      0        2 
   1 chr1_178110774     ZHar    T    C        0      0        2 
   1 chr1_178110774   Sample    T    C        0      0        2 
   1 chr1_178128397     AAsi    C    A        0      0        2 
   1 chr1_178128397     AKia    C    A        0      0        2 
   1 chr1_178128397     AOna    C    A        0      0        2 
   1 chr1_178128397     ASom    C    A        0      0        2 
   1 chr1_178128397     HCab    C    A        0      0        2 
   1 chr1_178128397     HPrz    C    A        0      0        2 
   1 chr1_178128397     ZBoe    C    A        0      0        2 
   1 chr1_178128397     ZGre    C    A        0      0        2 
   1 chr1_178128397     ZHar    C    A      0.5      1        2 
   1 chr1_178128397   Sample    C    A        0      0        2 
   1 chr1_178129564     AAsi    C    T        0      0        2 
   1 chr1_178129564     AKia    C    T        0      0        2 
   1 chr1_178129564     AOna    C    T        0      0        2 
   1 chr1_178129564     ASom    C    T        0      0        2 
   1 chr1_178129564     HCab    C    T        0      0        2 
   1 chr1_178129564     HPrz    C    T        0      0        2 
   1 chr1_178129564     ZBoe    C    T        1      2        2 
   1 chr1_178129564     ZGre    C    T        0      0        2 
   1 chr1_178129564     ZHar    C    T        0      0        2 
   1 chr1_178129564   Sample    C    T        0      0        2 
   1 chr1_178142693     AAsi    C    A        0      0        2 
   1 chr1_178142693     AKia    C    A        0      0        2 
   1 chr1_178142693     AOna    C    A        0      0        2 
   1 chr1_178142693     ASom    C    A        0      0        2 
   1 chr1_178142693     HCab    C    A        0      0        2 
   1 chr1_178142693     HPrz    C    A        0      0        2 
   1 chr1_178142693     ZBoe    C    A        0      0        2 
   1 chr1_178142693     ZGre    C    A        1      2        2 
   1 chr1_178142693     ZHar    C    A        0      0        2 
   1 chr1_178142693   Sample    C    A        0      0        2 
   1 chr1_178178369     AAsi    G    T        0      0        2 
   1 chr1_178178369     AKia    G    T        0      0        2 
   1 chr1_178178369     AOna    G    T      0.5      1        2 
   1 chr1_178178369     ASom    G    T        0      0        2 
   1 chr1_178178369     HCab    G    T        0      0        2 
   1 chr1_178178369     HPrz    G    T        0      0        2 
   1 chr1_178178369     ZBoe    G    T        0      0        2 
   1 chr1_178178369     ZGre    G    T        0      0        2 
   1 chr1_178178369     ZHar    G    T        0      0        2 
   1 chr1_178178369   Sample    G    T        0      0        2 
   1 chr1_178181459     AAsi    A    G      0.5      1        2 
   1 chr1_178181459     AKia    A    G        0      0        2 
   1 chr1_178181459     AOna    A    G        0      0        2 
   1 chr1_178181459     ASom    A    G        0      0        2 
   1 chr1_178181459     HCab    A    G        0      0        2 
   1 chr1_178181459     HPrz    A    G        0      0        2 
   1 chr1_178181459     ZBoe    A    G        0      0        2 
   1 chr1_178181459     ZGre    A    G        0      0        2 
   1 chr1_178181459     ZHar    A    G        0      0        2 
   1 chr1_178181459   Sample    A    G        0      0        2 
   1 chr1_178183238     AAsi    G    A        0      0        2 
   1 chr1_178183238     AKia    G    A        0      0        2 
   1 chr1_178183238     AOna    G    A        0      0        2 
   1 chr1_178183238     ASom    G    A        0      0        2 
   1 chr1_178183238     HCab    G    A        0      0        2 
   1 chr1_178183238     HPrz    G    A        0      0        2 
   1 chr1_178183238     ZBoe    G    A        0      0        2 
   1 chr1_178183238     ZGre    G    A        1      2        2 
   1 chr1_178183238     ZHar    G    A        0      0        2 
   1 chr1_178183238   Sample    G    A        0      0        2 
   1 chr1_178194100     AAsi    T    G        0      0        2 
   1 chr1_178194100     AKia    T    G        0      0        2 
   1 chr1_178194100     AOna    T    G        0      0        2 
   1 chr1_178194100     ASom    T    G        0      0        2 
   1 chr1_178194100     HCab    T    G        1      2        2 
   1 chr1_178194100     HPrz    T    G        1      2        2 
   1 chr1_178194100     ZBoe    T    G        0      0        2 
   1 chr1_178194100     ZGre    T    G        0      0        2 
   1 chr1_178194100     ZHar    T    G        0      0        2 
   1 chr1_178194100   Sample    T    G        0      0        2 
   1 chr1_178194410     AAsi    G    T        0      0        2 
   1 chr1_178194410     AKia    G    T        1      2        2 
   1 chr1_178194410     AOna    G    T        1      2        2 
   1 chr1_178194410     ASom    G    T        0      0        2 
   1 chr1_178194410     HCab    G    T        0      0        2 
   1 chr1_178194410     HPrz    G    T        0      0        2 
   1 chr1_178194410     ZBoe    G    T        0      0        2 
   1 chr1_178194410     ZGre    G    T        0      0        2 
   1 chr1_178194410     ZHar    G    T        0      0        2 
   1 chr1_178194410   Sample    G    T        0      0        2 
   1 chr1_178197669     AAsi    A    G        0      0        2 
   1 chr1_178197669     AKia    A    G        0      0        2 
   1 chr1_178197669     AOna    A    G        0      0        2 
   1 chr1_178197669     ASom    A    G        0      0        2 
   1 chr1_178197669     HCab    A    G        0      0        2 
   1 chr1_178197669     HPrz    A    G        0      0        2 
   1 chr1_178197669     ZBoe    A    G      0.5      1        2 
   1 chr1_178197669     ZGre    A    G        0      0        2 
   1 chr1_178197669     ZHar    A    G        0      0        2 
   1 chr1_178197669   Sample    A    G        0      0        2 
   1 chr1_178197690     AAsi    C    G        0      0        2 
   1 chr1_178197690     AKia    C    G        0      0        2 
   1 chr1_178197690     AOna    C    G        0      0        2 
   1 chr1_178197690     ASom    C    G        0      0        2 
   1 chr1_178197690     HCab    C    G        0      0        2 
   1 chr1_178197690     HPrz    C    G        0      0        2 
   1 chr1_178197690     ZBoe    C    G      0.5      1        2 
   1 chr1_178197690     ZGre    C    G        0      0        2 
   1 chr1_178197690     ZHar    C    G        0      0        2 
   1 chr1_178197690   Sample    C    G        0      0        2 
   1 chr1_178199205     AAsi    A    C        0      0        2 
   1 chr1_178199205     AKia    A    C      0.5      1        2 
   1 chr1_178199205     AOna    A    C        0      0        2 
   1 chr1_178199205     ASom    A    C        0      0        2 
   1 chr1_178199205     HCab    A    C        0      0        2 
   1 chr1_178199205     HPrz    A    C        0      0        2 
   1 chr1_178199205     ZBoe    A    C        0      0        2 
   1 chr1_178199205     ZGre    A    C        0      0        2 
   1 chr1_178199205     ZHar    A    C        0      0        2 
   1 chr1_178199205   Sample    A    C        0      0        2 
   1 chr1_178200162     AAsi    C    A        0      0        2 
   1 chr1_178200162     AKia    C    A        0      0        2 
   1 chr1_178200162     AOna    C    A        1      2        2 
   1 chr1_178200162     ASom    C    A        0      0        2 
   1 chr1_178200162     HCab    C    A        0      0        2 
   1 chr1_178200162     HPrz    C    A        0      0        2 
   1 chr1_178200162     ZBoe    C    A        0      0        2 
   1 chr1_178200162     ZGre    C    A        0      0        2 
   1 chr1_178200162     ZHar    C    A        0      0        2 
   1 chr1_178200162   Sample    C    A        0      0        2 
   1 chr1_178203709     AAsi    C    G        0      0        2 
   1 chr1_178203709     AKia    C    G        0      0        2 
   1 chr1_178203709     AOna    C    G        0      0        2 
   1 chr1_178203709     ASom    C    G        0      0        2 
   1 chr1_178203709     HCab    C    G        0      0        2 
   1 chr1_178203709     HPrz    C    G        0      0        2 
   1 chr1_178203709     ZBoe    C    G      0.5      1        2 
   1 chr1_178203709     ZGre    C    G        0      0        2 
   1 chr1_178203709     ZHar    C    G        0      0        2 
   1 chr1_178203709   Sample    C    G        0      0        2 
   1 chr1_178206551     AAsi    G    C        0      0        2 
   1 chr1_178206551     AKia    G    C        0      0        2 
   1 chr1_178206551     AOna    G    C        0      0        2 
   1 chr1_178206551     ASom    G    C        0      0        2 
   1 chr1_178206551     HCab    G    C        0      0        2 
   1 chr1_178206551     HPrz    G    C        0      0        2 
   1 chr1_178206551     ZBoe    G    C      0.5      1        2 
   1 chr1_178206551     ZGre    G    C        0      0        2 
   1 chr1_178206551     ZHar    G    C        0      0        2 
   1 chr1_178206551   Sample    G    C        0      0        2 
   1 chr1_178210769     AAsi    G    C        0      0        2 
   1 chr1_178210769     AKia    G    C        0      0        2 
   1 chr1_178210769     AOna    G    C        0      0        2 
   1 chr1_178210769     ASom    G    C        0      0        2 
   1 chr1_178210769     HCab    G    C        0      0        2 
   1 chr1_178210769     HPrz    G    C        0      0        2 
   1 chr1_178210769     ZBoe    G    C        0      0        2 
   1 chr1_178210769     ZGre    G    C        0      0        2 
   1 chr1_178210769     ZHar    G    C      0.5      1        2 
   1 chr1_178210769   Sample    G    C        0      0        2 
   1 chr1_178212250     AAsi    T    A        0      0        2 
   1 chr1_178212250     AKia    T    A        0      0        2 
   1 chr1_178212250     AOna    T    A        0      0        2 
   1 chr1_178212250     ASom    T    A        0      0        2 
   1 chr1_178212250     HCab    T    A        0      0        2 
   1 chr1_178212250     HPrz    T    A        0      0        2 
   1 chr1_178212250     ZBoe    T    A        0      0        2 
   1 chr1_178212250     ZGre    T    A        1      2        2 
   1 chr1_178212250     ZHar    T    A        0      0        2 
   1 chr1_178212250   Sample    T    A        0      0        2 
   1 chr1_178212690     AAsi    G    T        0      0        2 
   1 chr1_178212690     AKia    G    T        0      0        2 
   1 chr1_178212690     AOna    G    T        0      0        2 
   1 chr1_178212690     ASom    G    T        0      0        2 
   1 chr1_178212690     HCab    G    T        0      0        2 
   1 chr1_178212690     HPrz    G    T        0      0        2 
   1 chr1_178212690     ZBoe    G    T        0      0        2 
   1 chr1_178212690     ZGre    G    T        1      2        2 
   1 chr1_178212690     ZHar    G    T        0      0        2 
   1 chr1_178212690   Sample    G    T        0      0        2 
   1 chr1_178213251     AAsi    T    C        0      0        2 
   1 chr1_178213251     AKia    T    C        0      0        2 
   1 chr1_178213251     AOna    T    C        0      0        2 
   1 chr1_178213251     ASom    T    C        0      0        2 
   1 chr1_178213251     HCab    T    C        0      0        2 
   1 chr1_178213251     HPrz    T    C        0      0        2 
   1 chr1_178213251     ZBoe    T    C        1      2        2 
   1 chr1_178213251     ZGre    T    C        1      2        2 
   1 chr1_178213251     ZHar    T    C        1      2        2 
   1 chr1_178213251   Sample    T    C        0      0        2 
   1 chr1_178213399     AAsi    G    A        0      0        2 
   1 chr1_178213399     AKia    G    A        0      0        2 
   1 chr1_178213399     AOna    G    A        0      0        2 
   1 chr1_178213399     ASom    G    A        0      0        2 
   1 chr1_178213399     HCab    G    A        0      0        2 
   1 chr1_178213399     HPrz    G    A        0      0        2 
   1 chr1_178213399     ZBoe    G    A        1      2        2 
   1 chr1_178213399     ZGre    G    A        1      2        2 
   1 chr1_178213399     ZHar    G    A        1      2        2 
   1 chr1_178213399   Sample    G    A        0      0        2 
   1 chr1_178214423     AAsi    G    A        0      0        2 
   1 chr1_178214423     AKia    G    A        0      0        2 
   1 chr1_178214423     AOna    G    A        0      0        2 
   1 chr1_178214423     ASom    G    A        0      0        2 
   1 chr1_178214423     HCab    G    A        0      0        2 
   1 chr1_178214423     HPrz    G    A        0      0        2 
   1 chr1_178214423     ZBoe    G    A        1      2        2 
   1 chr1_178214423     ZGre    G    A        1      2        2 
   1 chr1_178214423     ZHar    G    A        1      2        2 
   1 chr1_178214423   Sample    G    A        0      0        2 
   1 chr1_178217462     AAsi    T    C        0      0        2 
   1 chr1_178217462     AKia    T    C        0      0        2 
   1 chr1_178217462     AOna    T    C        0      0        2 
   1 chr1_178217462     ASom    T    C        0      0        2 
   1 chr1_178217462     HCab    T    C        0      0        2 
   1 chr1_178217462     HPrz    T    C        0      0        2 
   1 chr1_178217462     ZBoe    T    C        0      0        2 
   1 chr1_178217462     ZGre    T    C        1      2        2 
   1 chr1_178217462     ZHar    T    C        0      0        2 
   1 chr1_178217462   Sample    T    C        0      0        2 
   1 chr1_178226934     AAsi    C    T        0      0        2 
   1 chr1_178226934     AKia    C    T        0      0        2 
   1 chr1_178226934     AOna    C    T        0      0        2 
   1 chr1_178226934     ASom    C    T        0      0        2 
   1 chr1_178226934     HCab    C    T        0      0        2 
   1 chr1_178226934     HPrz    C    T        0      0        2 
   1 chr1_178226934     ZBoe    C    T        1      2        2 
   1 chr1_178226934     ZGre    C    T        0      0        2 
   1 chr1_178226934     ZHar    C    T        0      0        2 
   1 chr1_178226934   Sample    C    T        0      0        2 
   1 chr1_178231412     AAsi    A    G        0      0        2 
   1 chr1_178231412     AKia    A    G        0      0        2 
   1 chr1_178231412     AOna    A    G        0      0        2 
   1 chr1_178231412     ASom    A    G        1      2        2 
   1 chr1_178231412     HCab    A    G        0      0        2 
   1 chr1_178231412     HPrz    A    G        0      0        2 
   1 chr1_178231412     ZBoe    A    G        0      0        2 
   1 chr1_178231412     ZGre    A    G        0      0        2 
   1 chr1_178231412     ZHar    A    G        0      0        2 
   1 chr1_178231412   Sample    A    G        0      0        2 
   1 chr1_178232012     AAsi    G    A        0      0        2 
   1 chr1_178232012     AKia    G    A        0      0        2 
   1 chr1_178232012     AOna    G    A        0      0        2 
   1 chr1_178232012     ASom    G    A        0      0        2 
   1 chr1_178232012     HCab    G    A        0      0        2 
   1 chr1_178232012     HPrz    G    A        0      0        2 
   1 chr1_178232012     ZBoe    G    A        1      2        2 
   1 chr1_178232012     ZGre    G    A        1      2        2 
   1 chr1_178232012     ZHar    G    A        1      2        2 
   1 chr1_178232012   Sample    G    A        0      0        2 
   1 chr1_178245800     AAsi    T    C        0      0        2 
   1 chr1_178245800     AKia    T    C        0      0        2 
   1 chr1_178245800     AOna    T    C        0      0        2 
   1 chr1_178245800     ASom    T    C        0      0        2 
   1 chr1_178245800     HCab    T    C        0      0        2 
   1 chr1_178245800     HPrz    T    C      0.5      1        2 
   1 chr1_178245800     ZBoe    T    C        0      0        2 
   1 chr1_178245800     ZGre    T    C        0      0        2 
   1 chr1_178245800     ZHar    T    C        0      0        2 
   1 chr1_178245800   Sample    T    C        0      0        2 
   1 chr1_178257899     AAsi    C    A        0      0        2 
   1 chr1_178257899     AKia    C    A        0      0        2 
   1 chr1_178257899     AOna    C    A        0      0        2 
   1 chr1_178257899     ASom    C    A        0      0        2 
   1 chr1_178257899     HCab    C    A        0      0        2 
   1 chr1_178257899     HPrz    C    A        0      0        2 
   1 chr1_178257899     ZBoe    C    A        0      0        2 
   1 chr1_178257899     ZGre    C    A        0      0        2 
   1 chr1_178257899     ZHar    C    A        1      2        2 
   1 chr1_178257899   Sample    C    A        0      0        2 
   1 chr1_178259251     AAsi    G    A        0      0        2 
   1 chr1_178259251     AKia    G    A        0      0        2 
   1 chr1_178259251     AOna    G    A        0      0        2 
   1 chr1_178259251     ASom    G    A        0      0        2 
   1 chr1_178259251     HCab    G    A        1      2        2 
   1 chr1_178259251     HPrz    G    A        1      2        2 
   1 chr1_178259251     ZBoe    G    A        0      0        2 
   1 chr1_178259251     ZGre    G    A        0      0        2 
   1 chr1_178259251     ZHar    G    A        0      0        2 
   1 chr1_178259251   Sample    G    A        0      0        2 
   1 chr1_178259793     AAsi    G    C        0      0        2 
   1 chr1_178259793     AKia    G    C        1      2        2 
   1 chr1_178259793     AOna    G    C        1      2        2 
   1 chr1_178259793     ASom    G    C        0      0        2 
   1 chr1_178259793     HCab    G    C        0      0        2 
   1 chr1_178259793     HPrz    G    C        0      0        2 
   1 chr1_178259793     ZBoe    G    C        0      0        2 
   1 chr1_178259793     ZGre    G    C        0      0        2 
   1 chr1_178259793     ZHar    G    C        0      0        2 
   1 chr1_178259793   Sample    G    C        0      0        2 
   1 chr1_178275487     AAsi    A    C        0      0        2 
   1 chr1_178275487     AKia    A    C        0      0        2 
   1 chr1_178275487     AOna    A    C        0      0        2 
   1 chr1_178275487     ASom    A    C        0      0        2 
   1 chr1_178275487     HCab    A    C        0      0        2 
   1 chr1_178275487     HPrz    A    C        0      0        2 
   1 chr1_178275487     ZBoe    A    C      0.5      1        2 
   1 chr1_178275487     ZGre    A    C        0      0        2 
   1 chr1_178275487     ZHar    A    C        0      0        2 
   1 chr1_178275487   Sample    A    C        0      0        2 
   1 chr1_178282747     AAsi    C    G        0      0        2 
   1 chr1_178282747     AKia    C    G        1      2        2 
   1 chr1_178282747     AOna    C    G        0      0        2 
   1 chr1_178282747     ASom    C    G        0      0        2 
   1 chr1_178282747     HCab    C    G        0      0        2 
   1 chr1_178282747     HPrz    C    G        0      0        2 
   1 chr1_178282747     ZBoe    C    G        0      0        2 
   1 chr1_178282747     ZGre    C    G        0      0        2 
   1 chr1_178282747     ZHar    C    G        0      0        2 
   1 chr1_178282747   Sample    C    G        0      0        2 
   1 chr1_178286827     AAsi    A    G        0      0        2 
   1 chr1_178286827     AKia    A    G        0      0        2 
   1 chr1_178286827     AOna    A    G        0      0        2 
   1 chr1_178286827     ASom    A    G        0      0        2 
   1 chr1_178286827     HCab    A    G        0      0        2 
   1 chr1_178286827     HPrz    A    G        0      0        2 
   1 chr1_178286827     ZBoe    A    G      0.5      1        2 
   1 chr1_178286827     ZGre    A    G        0      0        2 
   1 chr1_178286827     ZHar    A    G        0      0        2 
   1 chr1_178286827   Sample    A    G        0      0        2 
   1 chr1_178290439     AAsi    A    G        0      0        2 
   1 chr1_178290439     AKia    A    G        0      0        2 
   1 chr1_178290439     AOna    A    G        1      2        2 
   1 chr1_178290439     ASom    A    G        0      0        2 
   1 chr1_178290439     HCab    A    G        0      0        2 
   1 chr1_178290439     HPrz    A    G        0      0        2 
   1 chr1_178290439     ZBoe    A    G        0      0        2 
   1 chr1_178290439     ZGre    A    G        0      0        2 
   1 chr1_178290439     ZHar    A    G        0      0        2 
   1 chr1_178290439   Sample    A    G        0      0        2 
   1 chr1_178304720     AAsi    T    C        0      0        2 
   1 chr1_178304720     AKia    T    C        0      0        2 
   1 chr1_178304720     AOna    T    C        0      0        2 
   1 chr1_178304720     ASom    T    C        0      0        2 
   1 chr1_178304720     HCab    T    C        0      0        2 
   1 chr1_178304720     HPrz    T    C        0      0        2 
   1 chr1_178304720     ZBoe    T    C      0.5      1        2 
   1 chr1_178304720     ZGre    T    C        0      0        2 
   1 chr1_178304720     ZHar    T    C        0      0        2 
   1 chr1_178304720   Sample    T    C        0      0        2 
   1 chr1_178313235     AAsi    G    T        0      0        2 
   1 chr1_178313235     AKia    G    T        0      0        2 
   1 chr1_178313235     AOna    G    T        0      0        2 
   1 chr1_178313235     ASom    G    T        0      0        2 
   1 chr1_178313235     HCab    G    T        0      0        2 
   1 chr1_178313235     HPrz    G    T      0.5      1        2 
   1 chr1_178313235     ZBoe    G    T        0      0        2 
   1 chr1_178313235     ZGre    G    T        0      0        2 
   1 chr1_178313235     ZHar    G    T        0      0        2 
   1 chr1_178313235   Sample    G    T        0      0        2 
   1 chr1_178314968     AAsi    T    C        0      0        2 
   1 chr1_178314968     AKia    T    C        0      0        2 
   1 chr1_178314968     AOna    T    C        0      0        2 
   1 chr1_178314968     ASom    T    C        0      0        2 
   1 chr1_178314968     HCab    T    C        1      2        2 
   1 chr1_178314968     HPrz    T    C        1      2        2 
   1 chr1_178314968     ZBoe    T    C        0      0        2 
   1 chr1_178314968     ZGre    T    C        0      0        2 
   1 chr1_178314968     ZHar    T    C        0      0        2 
   1 chr1_178314968   Sample    T    C        0      0        2 
   1 chr1_178316987     AAsi    T    G        0      0        2 
   1 chr1_178316987     AKia    T    G        0      0        2 
   1 chr1_178316987     AOna    T    G        0      0        2 
   1 chr1_178316987     ASom    T    G        0      0        2 
   1 chr1_178316987     HCab    T    G        0      0        2 
   1 chr1_178316987     HPrz    T    G        0      0        2 
   1 chr1_178316987     ZBoe    T    G        0      0        2 
   1 chr1_178316987     ZGre    T    G        1      2        2 
   1 chr1_178316987     ZHar    T    G        0      0        2 
   1 chr1_178316987   Sample    T    G        0      0        2 
   1 chr1_178328157     AAsi    C    A        0      0        2 
   1 chr1_178328157     AKia    C    A      0.5      1        2 
   1 chr1_178328157     AOna    C    A        0      0        2 
   1 chr1_178328157     ASom    C    A        0      0        2 
   1 chr1_178328157     HCab    C    A        0      0        2 
   1 chr1_178328157     HPrz    C    A        0      0        2 
   1 chr1_178328157     ZBoe    C    A        0      0        2 
   1 chr1_178328157     ZGre    C    A        0      0        2 
   1 chr1_178328157     ZHar    C    A        0      0        2 
   1 chr1_178328157   Sample    C    A        0      0        2 
   1 chr1_178328872     AAsi    T    C        0      0        2 
   1 chr1_178328872     AKia    T    C        0      0        2 
   1 chr1_178328872     AOna    T    C        0      0        2 
   1 chr1_178328872     ASom    T    C        0      0        2 
   1 chr1_178328872     HCab    T    C        0      0        2 
   1 chr1_178328872     HPrz    T    C        0      0        2 
   1 chr1_178328872     ZBoe    T    C        0      0        2 
   1 chr1_178328872     ZGre    T    C      0.5      1        2 
   1 chr1_178328872     ZHar    T    C        0      0        2 
   1 chr1_178328872   Sample    T    C        0      0        2 
   1 chr1_178335429     AAsi    G    A        0      0        2 
   1 chr1_178335429     AKia    G    A        0      0        2 
   1 chr1_178335429     AOna    G    A        0      0        2 
   1 chr1_178335429     ASom    G    A        0      0        2 
   1 chr1_178335429     HCab    G    A        0      0        2 
   1 chr1_178335429     HPrz    G    A        0      0        2 
   1 chr1_178335429     ZBoe    G    A        0      0        2 
   1 chr1_178335429     ZGre    G    A      0.5      1        2 
   1 chr1_178335429     ZHar    G    A        0      0        2 
   1 chr1_178335429   Sample    G    A        0      0        2 
   1 chr1_178360137     AAsi    T    C        1      2        2 
   1 chr1_178360137     AKia    T    C        0      0        2 
   1 chr1_178360137     AOna    T    C        0      0        2 
   1 chr1_178360137     ASom    T    C        1      2        2 
   1 chr1_178360137     HCab    T    C        0      0        2 
   1 chr1_178360137     HPrz    T    C        0      0        2 
   1 chr1_178360137     ZBoe    T    C        0      0        2 
   1 chr1_178360137     ZGre    T    C        0      0        2 
   1 chr1_178360137     ZHar    T    C        0      0        2 
   1 chr1_178360137   Sample    T    C        1      2        2 
   1 chr1_178375942     AAsi    C    T        0      0        2 
   1 chr1_178375942     AKia    C    T        0      0        2 
   1 chr1_178375942     AOna    C    T        0      0        2 
   1 chr1_178375942     ASom    C    T        0      0        2 
   1 chr1_178375942     HCab    C    T        0      0        2 
   1 chr1_178375942     HPrz    C    T        0      0        2 
   1 chr1_178375942     ZBoe    C    T      0.5      1        2 
   1 chr1_178375942     ZGre    C    T        0      0        2 
   1 chr1_178375942     ZHar    C    T        0      0        2 
   1 chr1_178375942   Sample    C    T        0      0        2 
   1 chr1_178376395     AAsi    C    T        0      0        2 
   1 chr1_178376395     AKia    C    T        0      0        2 
   1 chr1_178376395     AOna    C    T        0      0        2 
   1 chr1_178376395     ASom    C    T        0      0        2 
   1 chr1_178376395     HCab    C    T        1      2        2 
   1 chr1_178376395     HPrz    C    T        1      2        2 
   1 chr1_178376395     ZBoe    C    T        0      0        2 
   1 chr1_178376395     ZGre    C    T        0      0        2 
   1 chr1_178376395     ZHar    C    T        0      0        2 
   1 chr1_178376395   Sample    C    T        0      0        2 
   1 chr1_178386125     AAsi    C    G        0      0        2 
   1 chr1_178386125     AKia    C    G      0.5      1        2 
   1 chr1_178386125     AOna    C    G        1      2        2 
   1 chr1_178386125     ASom    C    G        0      0        2 
   1 chr1_178386125     HCab    C    G        0      0        2 
   1 chr1_178386125     HPrz    C    G        0      0        2 
   1 chr1_178386125     ZBoe    C    G        0      0        2 
   1 chr1_178386125     ZGre    C    G        0      0        2 
   1 chr1_178386125     ZHar    C    G        0      0        2 
   1 chr1_178386125   Sample    C    G        0      0        2 
   1 chr1_178387664     AAsi    G    A        0      0        2 
   1 chr1_178387664     AKia    G    A        0      0        2 
   1 chr1_178387664     AOna    G    A        1      2        2 
   1 chr1_178387664     ASom    G    A        0      0        2 
   1 chr1_178387664     HCab    G    A        0      0        2 
   1 chr1_178387664     HPrz    G    A        0      0        2 
   1 chr1_178387664     ZBoe    G    A        0      0        2 
   1 chr1_178387664     ZGre    G    A        0      0        2 
   1 chr1_178387664     ZHar    G    A        0      0        2 
   1 chr1_178387664   Sample    G    A        0      0        2 
   1 chr1_178388718     AAsi    A    G        1      2        2 
   1 chr1_178388718     AKia    A    G        0      0        2 
   1 chr1_178388718     AOna    A    G        0      0        2 
   1 chr1_178388718     ASom    A    G        1      2        2 
   1 chr1_178388718     HCab    A    G        0      0        2 
   1 chr1_178388718     HPrz    A    G        0      0        2 
   1 chr1_178388718     ZBoe    A    G        0      0        2 
   1 chr1_178388718     ZGre    A    G        0      0        2 
   1 chr1_178388718     ZHar    A    G        0      0        2 
   1 chr1_178388718   Sample    A    G        1      2        2 
   1 chr1_178394704     AAsi    C    G        0      0        2 
   1 chr1_178394704     AKia    C    G        0      0        2 
   1 chr1_178394704     AOna    C    G        0      0        2 
   1 chr1_178394704     ASom    C    G        0      0        2 
   1 chr1_178394704     HCab    C    G        0      0        2 
   1 chr1_178394704     HPrz    C    G        0      0        2 
   1 chr1_178394704     ZBoe    C    G      0.5      1        2 
   1 chr1_178394704     ZGre    C    G        0      0        2 
   1 chr1_178394704     ZHar    C    G        0      0        2 
   1 chr1_178394704   Sample    C    G        0      0        2 
   1 chr1_178395466     AAsi    A    G        0      0        2 
   1 chr1_178395466     AKia    A    G        0      0        2 
   1 chr1_178395466     AOna    A    G        0      0        2 
   1 chr1_178395466     ASom    A    G        0      0        2 
   1 chr1_178395466     HCab    A    G        0      0        2 
   1 chr1_178395466     HPrz    A    G        0      0        2 
   1 chr1_178395466     ZBoe    A    G      0.5      1        2 
   1 chr1_178395466     ZGre    A    G        0      0        2 
   1 chr1_178395466     ZHar    A    G        0      0        2 
   1 chr1_178395466   Sample    A    G        0      0        2 
   1 chr1_178396534     AAsi    A    G        0      0        2 
   1 chr1_178396534     AKia    A    G        0      0        2 
   1 chr1_178396534     AOna    A    G        1      2        2 
   1 chr1_178396534     ASom    A    G        0      0        2 
   1 chr1_178396534     HCab    A    G        0      0        2 
   1 chr1_178396534     HPrz    A    G        0      0        2 
   1 chr1_178396534     ZBoe    A    G        0      0        2 
   1 chr1_178396534     ZGre    A    G        0      0        2 
   1 chr1_178396534     ZHar    A    G        0      0        2 
   1 chr1_178396534   Sample    A    G        0      0        2 
   1 chr1_178404028     AAsi    G    A      0.5      1        2 
   1 chr1_178404028     AKia    G    A        0      0        2 
   1 chr1_178404028     AOna    G    A        0      0        2 
   1 chr1_178404028     ASom    G    A        0      0        2 
   1 chr1_178404028     HCab    G    A        0      0        2 
   1 chr1_178404028     HPrz    G    A        0      0        2 
   1 chr1_178404028     ZBoe    G    A        0      0        2 
   1 chr1_178404028     ZGre    G    A        0      0        2 
   1 chr1_178404028     ZHar    G    A        0      0        2 
   1 chr1_178404028   Sample    G    A        0      0        2 
   1 chr1_178411608     AAsi    G    A        1      2        2 
   1 chr1_178411608     AKia    G    A        1      2        2 
   1 chr1_178411608     AOna    G    A        1      2        2 
   1 chr1_178411608     ASom    G    A        1      2        2 
   1 chr1_178411608     HCab    G    A        0      0        2 
   1 chr1_178411608     HPrz    G    A        0      0        2 
   1 chr1_178411608     ZBoe    G    A        0      0        2 
   1 chr1_178411608     ZGre    G    A        0      0        2 
   1 chr1_178411608     ZHar    G    A        0      0        2 
   1 chr1_178411608   Sample    G    A        1      2        2 
   1 chr1_178411651     AAsi    C    T        0      0        2 
   1 chr1_178411651     AKia    C    T        0      0        2 
   1 chr1_178411651     AOna    C    T        0      0        2 
   1 chr1_178411651     ASom    C    T        0      0        2 
   1 chr1_178411651     HCab    C    T        0      0        2 
   1 chr1_178411651     HPrz    C    T        0      0        2 
   1 chr1_178411651     ZBoe    C    T      0.5      1        2 
   1 chr1_178411651     ZGre    C    T        0      0        2 
   1 chr1_178411651     ZHar    C    T        0      0        2 
   1 chr1_178411651   Sample    C    T        0      0        2 
   1 chr1_178412870     AAsi    T    C        0      0        2 
   1 chr1_178412870     AKia    T    C        0      0        2 
   1 chr1_178412870     AOna    T    C        0      0        2 
   1 chr1_178412870     ASom    T    C        0      0        2 
   1 chr1_178412870     HCab    T    C        0      0        2 
   1 chr1_178412870     HPrz    T    C        0      0        2 
   1 chr1_178412870     ZBoe    T    C        0      0        2 
   1 chr1_178412870     ZGre    T    C        1      2        2 
   1 chr1_178412870     ZHar    T    C        0      0        2 
   1 chr1_178412870   Sample    T    C        0      0        2 
   1 chr1_178415851     AAsi    T    C        0      0        2 
   1 chr1_178415851     AKia    T    C      0.5      1        2 
   1 chr1_178415851     AOna    T    C        0      0        2 
   1 chr1_178415851     ASom    T    C        0      0        2 
   1 chr1_178415851     HCab    T    C        0      0        2 
   1 chr1_178415851     HPrz    T    C        0      0        2 
   1 chr1_178415851     ZBoe    T    C        0      0        2 
   1 chr1_178415851     ZGre    T    C        0      0        2 
   1 chr1_178415851     ZHar    T    C        0      0        2 
   1 chr1_178415851   Sample    T    C        0      0        2 
   1 chr1_178425377     AAsi    T    C      0.5      1        2 
   1 chr1_178425377     AKia    T    C        0      0        2 
   1 chr1_178425377     AOna    T    C        0      0        2 
   1 chr1_178425377     ASom    T    C        0      0        2 
   1 chr1_178425377     HCab    T    C        0      0        2 
   1 chr1_178425377     HPrz    T    C        0      0        2 
   1 chr1_178425377     ZBoe    T    C        0      0        2 
   1 chr1_178425377     ZGre    T    C        0      0        2 
   1 chr1_178425377     ZHar    T    C        0      0        2 
   1 chr1_178425377   Sample    T    C        0      0        2 
   1 chr1_178429498     AAsi    T    C        0      0        2 
   1 chr1_178429498     AKia    T    C        0      0        2 
   1 chr1_178429498     AOna    T    C        0      0        2 
   1 chr1_178429498     ASom    T    C        0      0        2 
   1 chr1_178429498     HCab    T    C        1      2        2 
   1 chr1_178429498     HPrz    T    C        1      2        2 
   1 chr1_178429498     ZBoe    T    C        0      0        2 
   1 chr1_178429498     ZGre    T    C        0      0        2 
   1 chr1_178429498     ZHar    T    C        0      0        2 
   1 chr1_178429498   Sample    T    C        0      0        2 
   1 chr1_178441440     AAsi    G    A        0      0        2 
   1 chr1_178441440     AKia    G    A        1      2        2 
   1 chr1_178441440     AOna    G    A        1      2        2 
   1 chr1_178441440     ASom    G    A        0      0        2 
   1 chr1_178441440     HCab    G    A        1      2        2 
   1 chr1_178441440     HPrz    G    A        1      2        2 
   1 chr1_178441440     ZBoe    G    A        0      0        2 
   1 chr1_178441440     ZGre    G    A        0      0        2 
   1 chr1_178441440     ZHar    G    A        0      0        2 
   1 chr1_178441440   Sample    G    A        0      0        2 
   1 chr1_178468167     AAsi    T    C        0      0        2 
   1 chr1_178468167     AKia    T    C        0      0        2 
   1 chr1_178468167     AOna    T    C        1      2        2 
   1 chr1_178468167     ASom    T    C        0      0        2 
   1 chr1_178468167     HCab    T    C        0      0        2 
   1 chr1_178468167     HPrz    T    C        0      0        2 
   1 chr1_178468167     ZBoe    T    C        1      2        2 
   1 chr1_178468167     ZGre    T    C        1      2        2 
   1 chr1_178468167     ZHar    T    C        1      2        2 
   1 chr1_178468167   Sample    T    C        0      0        2 
   1 chr1_178480718     AAsi    A    G        0      0        2 
   1 chr1_178480718     AKia    A    G        0      0        2 
   1 chr1_178480718     AOna    A    G        0      0        2 
   1 chr1_178480718     ASom    A    G        0      0        2 
   1 chr1_178480718     HCab    A    G        0      0        2 
   1 chr1_178480718     HPrz    A    G      0.5      1        2 
   1 chr1_178480718     ZBoe    A    G        0      0        2 
   1 chr1_178480718     ZGre    A    G        0      0        2 
   1 chr1_178480718     ZHar    A    G        0      0        2 
   1 chr1_178480718   Sample    A    G        0      0        2 
   1 chr1_178483471     AAsi    G    T        0      0        2 
   1 chr1_178483471     AKia    G    T        0      0        2 
   1 chr1_178483471     AOna    G    T        0      0        2 
   1 chr1_178483471     ASom    G    T        0      0        2 
   1 chr1_178483471     HCab    G    T        0      0        2 
   1 chr1_178483471     HPrz    G    T      0.5      1        2 
   1 chr1_178483471     ZBoe    G    T        0      0        2 
   1 chr1_178483471     ZGre    G    T        0      0        2 
   1 chr1_178483471     ZHar    G    T        0      0        2 
   1 chr1_178483471   Sample    G    T        0      0        2 
   1 chr1_178484977     AAsi    T    C        0      0        2 
   1 chr1_178484977     AKia    T    C        0      0        2 
   1 chr1_178484977     AOna    T    C        1      2        2 
   1 chr1_178484977     ASom    T    C        0      0        2 
   1 chr1_178484977     HCab    T    C        0      0        2 
   1 chr1_178484977     HPrz    T    C        0      0        2 
   1 chr1_178484977     ZBoe    T    C        0      0        2 
   1 chr1_178484977     ZGre    T    C        0      0        2 
   1 chr1_178484977     ZHar    T    C        0      0        2 
   1 chr1_178484977   Sample    T    C        0      0        2 
   1 chr1_178487114     AAsi    T    C        0      0        2 
   1 chr1_178487114     AKia    T    C      0.5      1        2 
   1 chr1_178487114     AOna    T    C        0      0        2 
   1 chr1_178487114     ASom    T    C        0      0        2 
   1 chr1_178487114     HCab    T    C        0      0        2 
   1 chr1_178487114     HPrz    T    C        0      0        2 
   1 chr1_178487114     ZBoe    T    C        0      0        2 
   1 chr1_178487114     ZGre    T    C        0      0        2 
   1 chr1_178487114     ZHar    T    C        0      0        2 
   1 chr1_178487114   Sample    T    C        0      0        2 
   1 chr1_178506713     AAsi    T    C        0      0        2 
   1 chr1_178506713     AKia    T    C        0      0        2 
   1 chr1_178506713     AOna    T    C        0      0        2 
   1 chr1_178506713     ASom    T    C        0      0        2 
   1 chr1_178506713     HCab    T    C        0      0        2 
   1 chr1_178506713     HPrz    T    C        0      0        2 
   1 chr1_178506713     ZBoe    T    C        0      0        2 
   1 chr1_178506713     ZGre    T    C        0      0        2 
   1 chr1_178506713     ZHar    T    C        1      2        2 
   1 chr1_178506713   Sample    T    C        0      0        2 
   1 chr1_178509829     AAsi    C    T        0      0        2 
   1 chr1_178509829     AKia    C    T        0      0        2 
   1 chr1_178509829     AOna    C    T        0      0        2 
   1 chr1_178509829     ASom    C    T        0      0        2 
   1 chr1_178509829     HCab    C    T        1      2        2 
   1 chr1_178509829     HPrz    C    T        1      2        2 
   1 chr1_178509829     ZBoe    C    T        0      0        2 
   1 chr1_178509829     ZGre    C    T        0      0        2 
   1 chr1_178509829     ZHar    C    T        0      0        2 
   1 chr1_178509829   Sample    C    T        0      0        2 
   1 chr1_178511855     AAsi    T    C        0      0        2 
   1 chr1_178511855     AKia    T    C        0      0        2 
   1 chr1_178511855     AOna    T    C        0      0        2 
   1 chr1_178511855     ASom    T    C        0      0        2 
   1 chr1_178511855     HCab    T    C        1      2        2 
   1 chr1_178511855     HPrz    T    C        1      2        2 
   1 chr1_178511855     ZBoe    T    C        0      0        2 
   1 chr1_178511855     ZGre    T    C        0      0        2 
   1 chr1_178511855     ZHar    T    C        0      0        2 
   1 chr1_178511855   Sample    T    C        0      0        2 
   1 chr1_178518002     AAsi    C    T        0      0        2 
   1 chr1_178518002     AKia    C    T        0      0        2 
   1 chr1_178518002     AOna    C    T        0      0        2 
   1 chr1_178518002     ASom    C    T        0      0        2 
   1 chr1_178518002     HCab    C    T        1      2        2 
   1 chr1_178518002     HPrz    C    T        1      2        2 
   1 chr1_178518002     ZBoe    C    T        0      0        2 
   1 chr1_178518002     ZGre    C    T        0      0        2 
   1 chr1_178518002     ZHar    C    T        0      0        2 
   1 chr1_178518002   Sample    C    T        0      0        2 
   1 chr1_178519377     AAsi    G    C        0      0        2 
   1 chr1_178519377     AKia    G    C        0      0        2 
   1 chr1_178519377     AOna    G    C        0      0        2 
   1 chr1_178519377     ASom    G    C        0      0        2 
   1 chr1_178519377     HCab    G    C        1      2        2 
   1 chr1_178519377     HPrz    G    C        0      0        2 
   1 chr1_178519377     ZBoe    G    C        0      0        2 
   1 chr1_178519377     ZGre    G    C        0      0        2 
   1 chr1_178519377     ZHar    G    C        0      0        2 
   1 chr1_178519377   Sample    G    C        0      0        2 
   1 chr1_178525612     AAsi    T    C        0      0        2 
   1 chr1_178525612     AKia    T    C        0      0        2 
   1 chr1_178525612     AOna    T    C        0      0        2 
   1 chr1_178525612     ASom    T    C        0      0        2 
   1 chr1_178525612     HCab    T    C        1      2        2 
   1 chr1_178525612     HPrz    T    C        1      2        2 
   1 chr1_178525612     ZBoe    T    C        0      0        2 
   1 chr1_178525612     ZGre    T    C        0      0        2 
   1 chr1_178525612     ZHar    T    C        0      0        2 
   1 chr1_178525612   Sample    T    C        0      0        2 
   1 chr1_178565906     AAsi    C    G        0      0        2 
   1 chr1_178565906     AKia    C    G        0      0        2 
   1 chr1_178565906     AOna    C    G        0      0        2 
   1 chr1_178565906     ASom    C    G        0      0        2 
   1 chr1_178565906     HCab    C    G        0      0        2 
   1 chr1_178565906     HPrz    C    G        0      0        2 
   1 chr1_178565906     ZBoe    C    G      0.5      1        2 
   1 chr1_178565906     ZGre    C    G        0      0        2 
   1 chr1_178565906     ZHar    C    G        0      0        2 
   1 chr1_178565906   Sample    C    G        0      0        2 
   1 chr1_178593004     AAsi    G    A        0      0        2 
   1 chr1_178593004     AKia    G    A        0      0        2 
   1 chr1_178593004     AOna    G    A        0      0        2 
   1 chr1_178593004     ASom    G    A        0      0        2 
   1 chr1_178593004     HCab    G    A        0      0        2 
   1 chr1_178593004     HPrz    G    A        0      0        2 
   1 chr1_178593004     ZBoe    G    A        1      2        2 
   1 chr1_178593004     ZGre    G    A        1      2        2 
   1 chr1_178593004     ZHar    G    A        1      2        2 
   1 chr1_178593004   Sample    G    A        0      0        2 
   1 chr1_178608294     AAsi    G    T        0      0        2 
   1 chr1_178608294     AKia    G    T        0      0        2 
   1 chr1_178608294     AOna    G    T        0      0        2 
   1 chr1_178608294     ASom    G    T        0      0        2 
   1 chr1_178608294     HCab    G    T        1      2        2 
   1 chr1_178608294     HPrz    G    T        1      2        2 
   1 chr1_178608294     ZBoe    G    T        0      0        2 
   1 chr1_178608294     ZGre    G    T        0      0        2 
   1 chr1_178608294     ZHar    G    T        0      0        2 
   1 chr1_178608294   Sample    G    T        0      0        2 
   1 chr1_178613034     AAsi    T    C        0      0        2 
   1 chr1_178613034     AKia    T    C        0      0        2 
   1 chr1_178613034     AOna    T    C        0      0        2 
   1 chr1_178613034     ASom    T    C        0      0        2 
   1 chr1_178613034     HCab    T    C        0      0        2 
   1 chr1_178613034     HPrz    T    C        0      0        2 
   1 chr1_178613034     ZBoe    T    C        1      2        2 
   1 chr1_178613034     ZGre    T    C        0      0        2 
   1 chr1_178613034     ZHar    T    C        0      0        2 
   1 chr1_178613034   Sample    T    C        0      0        2 
   1 chr1_178613650     AAsi    G    A        0      0        2 
   1 chr1_178613650     AKia    G    A        0      0        2 
   1 chr1_178613650     AOna    G    A        0      0        2 
   1 chr1_178613650     ASom    G    A        0      0        2 
   1 chr1_178613650     HCab    G    A        1      2        2 
   1 chr1_178613650     HPrz    G    A        1      2        2 
   1 chr1_178613650     ZBoe    G    A        0      0        2 
   1 chr1_178613650     ZGre    G    A        0      0        2 
   1 chr1_178613650     ZHar    G    A        0      0        2 
   1 chr1_178613650   Sample    G    A        0      0        2 
   1 chr1_178613737     AAsi    A    T        0      0        2 
   1 chr1_178613737     AKia    A    T        0      0        2 
   1 chr1_178613737     AOna    A    T        1      2        2 
   1 chr1_178613737     ASom    A    T        0      0        2 
   1 chr1_178613737     HCab    A    T        0      0        2 
   1 chr1_178613737     HPrz    A    T        0      0        2 
   1 chr1_178613737     ZBoe    A    T        0      0        2 
   1 chr1_178613737     ZGre    A    T        0      0        2 
   1 chr1_178613737     ZHar    A    T        0      0        2 
   1 chr1_178613737   Sample    A    T        0      0        2 
   1 chr1_178626586     AAsi    C    A        0      0        2 
   1 chr1_178626586     AKia    C    A        0      0        2 
   1 chr1_178626586     AOna    C    A        0      0        2 
   1 chr1_178626586     ASom    C    A        0      0        2 
   1 chr1_178626586     HCab    C    A        1      2        2 
   1 chr1_178626586     HPrz    C    A        1      2        2 
   1 chr1_178626586     ZBoe    C    A        0      0        2 
   1 chr1_178626586     ZGre    C    A        0      0        2 
   1 chr1_178626586     ZHar    C    A        0      0        2 
   1 chr1_178626586   Sample    C    A        0      0        2 
   1 chr1_178657083     AAsi    A    G        1      2        2 
   1 chr1_178657083     AKia    A    G        1      2        2 
   1 chr1_178657083     AOna    A    G        1      2        2 
   1 chr1_178657083     ASom    A    G        1      2        2 
   1 chr1_178657083     HCab    A    G        0      0        2 
   1 chr1_178657083     HPrz    A    G        0      0        2 
   1 chr1_178657083     ZBoe    A    G        0      0        2 
   1 chr1_178657083     ZGre    A    G        0      0        2 
   1 chr1_178657083     ZHar    A    G        0      0        2 
   1 chr1_178657083   Sample    A    G        1      2        2 
   1 chr1_178658562     AAsi    C    G        0      0        2 
   1 chr1_178658562     AKia    C    G        0      0        2 
   1 chr1_178658562     AOna    C    G        0      0        2 
   1 chr1_178658562     ASom    C    G        0      0        2 
   1 chr1_178658562     HCab    C    G        0      0        2 
   1 chr1_178658562     HPrz    C    G      0.5      1        2 
   1 chr1_178658562     ZBoe    C    G        0      0        2 
   1 chr1_178658562     ZGre    C    G        0      0        2 
   1 chr1_178658562     ZHar    C    G        0      0        2 
   1 chr1_178658562   Sample    C    G        0      0        2 
   1 chr1_178659873     AAsi    C    A        0      0        2 
   1 chr1_178659873     AKia    C    A        0      0        2 
   1 chr1_178659873     AOna    C    A        1      2        2 
   1 chr1_178659873     ASom    C    A        0      0        2 
   1 chr1_178659873     HCab    C    A        0      0        2 
   1 chr1_178659873     HPrz    C    A        0      0        2 
   1 chr1_178659873     ZBoe    C    A        0      0        2 
   1 chr1_178659873     ZGre    C    A        0      0        2 
   1 chr1_178659873     ZHar    C    A        0      0        2 
   1 chr1_178659873   Sample    C    A        0      0        2 
   1 chr1_178668286     AAsi    C    A        0      0        2 
   1 chr1_178668286     AKia    C    A        0      0        2 
   1 chr1_178668286     AOna    C    A        0      0        2 
   1 chr1_178668286     ASom    C    A        0      0        2 
   1 chr1_178668286     HCab    C    A        1      2        2 
   1 chr1_178668286     HPrz    C    A        1      2        2 
   1 chr1_178668286     ZBoe    C    A        0      0        2 
   1 chr1_178668286     ZGre    C    A        0      0        2 
   1 chr1_178668286     ZHar    C    A        0      0        2 
   1 chr1_178668286   Sample    C    A        0      0        2 
   1 chr1_178670275     AAsi    G    A        0      0        2 
   1 chr1_178670275     AKia    G    A        0      0        2 
   1 chr1_178670275     AOna    G    A        0      0        2 
   1 chr1_178670275     ASom    G    A        0      0        2 
   1 chr1_178670275     HCab    G    A        0      0        2 
   1 chr1_178670275     HPrz    G    A        0      0        2 
   1 chr1_178670275     ZBoe    G    A        1      2        2 
   1 chr1_178670275     ZGre    G    A        1      2        2 
   1 chr1_178670275     ZHar    G    A        1      2        2 
   1 chr1_178670275   Sample    G    A        0      0        2 
   1 chr1_178675341     AAsi    C    T        0      0        2 
   1 chr1_178675341     AKia    C    T        1      2        2 
   1 chr1_178675341     AOna    C    T        0      0        2 
   1 chr1_178675341     ASom    C    T        0      0        2 
   1 chr1_178675341     HCab    C    T        0      0        2 
   1 chr1_178675341     HPrz    C    T        0      0        2 
   1 chr1_178675341     ZBoe    C    T        0      0        2 
   1 chr1_178675341     ZGre    C    T        0      0        2 
   1 chr1_178675341     ZHar    C    T        0      0        2 
   1 chr1_178675341   Sample    C    T        0      0        2 
   1 chr1_178688908     AAsi    T    A        0      0        2 
   1 chr1_178688908     AKia    T    A        0      0        2 
   1 chr1_178688908     AOna    T    A        0      0        2 
   1 chr1_178688908     ASom    T    A        0      0        2 
   1 chr1_178688908     HCab    T    A        0      0        2 
   1 chr1_178688908     HPrz    T    A      0.5      1        2 
   1 chr1_178688908     ZBoe    T    A        0      0        2 
   1 chr1_178688908     ZGre    T    A        0      0        2 
   1 chr1_178688908     ZHar    T    A        0      0        2 
   1 chr1_178688908   Sample    T    A        0      0        2 
   1 chr1_178703281     AAsi    A    G        0      0        2 
   1 chr1_178703281     AKia    A    G        0      0        2 
   1 chr1_178703281     AOna    A    G        0      0        2 
   1 chr1_178703281     ASom    A    G        0      0        2 
   1 chr1_178703281     HCab    A    G        1      2        2 
   1 chr1_178703281     HPrz    A    G        1      2        2 
   1 chr1_178703281     ZBoe    A    G        0      0        2 
   1 chr1_178703281     ZGre    A    G        0      0        2 
   1 chr1_178703281     ZHar    A    G        0      0        2 
   1 chr1_178703281   Sample    A    G        0      0        2 
   1 chr1_178703320     AAsi    T    C        0      0        2 
   1 chr1_178703320     AKia    T    C        0      0        2 
   1 chr1_178703320     AOna    T    C        0      0        2 
   1 chr1_178703320     ASom    T    C        0      0        2 
   1 chr1_178703320     HCab    T    C        0      0        2 
   1 chr1_178703320     HPrz    T    C      0.5      1        2 
   1 chr1_178703320     ZBoe    T    C        0      0        2 
   1 chr1_178703320     ZGre    T    C        0      0        2 
   1 chr1_178703320     ZHar    T    C        0      0        2 
   1 chr1_178703320   Sample    T    C        0      0        2 
   1 chr1_178706007     AAsi    A    T        0      0        2 
   1 chr1_178706007     AKia    A    T        0      0        2 
   1 chr1_178706007     AOna    A    T        0      0        2 
   1 chr1_178706007     ASom    A    T        0      0        2 
   1 chr1_178706007     HCab    A    T        1      2        2 
   1 chr1_178706007     HPrz    A    T        1      2        2 
   1 chr1_178706007     ZBoe    A    T        0      0        2 
   1 chr1_178706007     ZGre    A    T        0      0        2 
   1 chr1_178706007     ZHar    A    T        0      0        2 
   1 chr1_178706007   Sample    A    T        0      0        2 
   1 chr1_178707926     AAsi    A    C        1      2        2 
   1 chr1_178707926     AKia    A    C        0      0        2 
   1 chr1_178707926     AOna    A    C        0      0        2 
   1 chr1_178707926     ASom    A    C        1      2        2 
   1 chr1_178707926     HCab    A    C        0      0        2 
   1 chr1_178707926     HPrz    A    C        0      0        2 
   1 chr1_178707926     ZBoe    A    C        0      0        2 
   1 chr1_178707926     ZGre    A    C        0      0        2 
   1 chr1_178707926     ZHar    A    C        0      0        2 
   1 chr1_178707926   Sample    A    C        1      2        2 
   1 chr1_178709104     AAsi    T    C        1      2        2 
   1 chr1_178709104     AKia    T    C        0      0        2 
   1 chr1_178709104     AOna    T    C        0      0        2 
   1 chr1_178709104     ASom    T    C        0      0        2 
   1 chr1_178709104     HCab    T    C        0      0        2 
   1 chr1_178709104     HPrz    T    C        0      0        2 
   1 chr1_178709104     ZBoe    T    C        0      0        2 
   1 chr1_178709104     ZGre    T    C        0      0        2 
   1 chr1_178709104     ZHar    T    C        0      0        2 
   1 chr1_178709104   Sample    T    C        1      2        2 
   1 chr1_178736931     AAsi    T    C        0      0        2 
   1 chr1_178736931     AKia    T    C        0      0        2 
   1 chr1_178736931     AOna    T    C        1      2        2 
   1 chr1_178736931     ASom    T    C        0      0        2 
   1 chr1_178736931     HCab    T    C        0      0        2 
   1 chr1_178736931     HPrz    T    C        0      0        2 
   1 chr1_178736931     ZBoe    T    C        0      0        2 
   1 chr1_178736931     ZGre    T    C        0      0        2 
   1 chr1_178736931     ZHar    T    C        0      0        2 
   1 chr1_178736931   Sample    T    C        0      0        2 
   1 chr1_178749186     AAsi    T    C        0      0        2 
   1 chr1_178749186     AKia    T    C        0      0        2 
   1 chr1_178749186     AOna    T    C        0      0        2 
   1 chr1_178749186     ASom    T    C        0      0        2 
   1 chr1_178749186     HCab    T    C        0      0        2 
   1 chr1_178749186     HPrz    T    C        0      0        2 
   1 chr1_178749186     ZBoe    T    C        1      2        2 
   1 chr1_178749186     ZGre    T    C        1      2        2 
   1 chr1_178749186     ZHar    T    C        1      2        2 
   1 chr1_178749186   Sample    T    C        0      0        2 
   1 chr1_178755235     AAsi    A    T        0      0        2 
   1 chr1_178755235     AKia    A    T        0      0        2 
   1 chr1_178755235     AOna    A    T        0      0        2 
   1 chr1_178755235     ASom    A    T        0      0        2 
   1 chr1_178755235     HCab    A    T        1      2        2 
   1 chr1_178755235     HPrz    A    T        1      2        2 
   1 chr1_178755235     ZBoe    A    T        0      0        2 
   1 chr1_178755235     ZGre    A    T        0      0        2 
   1 chr1_178755235     ZHar    A    T        0      0        2 
   1 chr1_178755235   Sample    A    T        0      0        2 
   1 chr1_178757706     AAsi    G    C        0      0        2 
   1 chr1_178757706     AKia    G    C        0      0        2 
   1 chr1_178757706     AOna    G    C        0      0        2 
   1 chr1_178757706     ASom    G    C        0      0        2 
   1 chr1_178757706     HCab    G    C        0      0        2 
   1 chr1_178757706     HPrz    G    C        0      0        2 
   1 chr1_178757706     ZBoe    G    C        0      0        2 
   1 chr1_178757706     ZGre    G    C        1      2        2 
   1 chr1_178757706     ZHar    G    C        0      0        2 
   1 chr1_178757706   Sample    G    C        0      0        2 
   1 chr1_178759391     AAsi    T    C        0      0        2 
   1 chr1_178759391     AKia    T    C        1      2        2 
   1 chr1_178759391     AOna    T    C        0      0        2 
   1 chr1_178759391     ASom    T    C        0      0        2 
   1 chr1_178759391     HCab    T    C        0      0        2 
   1 chr1_178759391     HPrz    T    C        0      0        2 
   1 chr1_178759391     ZBoe    T    C        0      0        2 
   1 chr1_178759391     ZGre    T    C        0      0        2 
   1 chr1_178759391     ZHar    T    C        0      0        2 
   1 chr1_178759391   Sample    T    C        0      0        2 
   1 chr1_178759814     AAsi    A    C        0      0        2 
   1 chr1_178759814     AKia    A    C        1      2        2 
   1 chr1_178759814     AOna    A    C        0      0        2 
   1 chr1_178759814     ASom    A    C        0      0        2 
   1 chr1_178759814     HCab    A    C        0      0        2 
   1 chr1_178759814     HPrz    A    C        0      0        2 
   1 chr1_178759814     ZBoe    A    C        0      0        2 
   1 chr1_178759814     ZGre    A    C        0      0        2 
   1 chr1_178759814     ZHar    A    C        0      0        2 
   1 chr1_178759814   Sample    A    C        0      0        2 
   1 chr1_178776873     AAsi    T    C        0      0        2 
   1 chr1_178776873     AKia    T    C        0      0        2 
   1 chr1_178776873     AOna    T    C        0      0        2 
   1 chr1_178776873     ASom    T    C        0      0        2 
   1 chr1_178776873     HCab    T    C        1      2        2 
   1 chr1_178776873     HPrz    T    C        1      2        2 
   1 chr1_178776873     ZBoe    T    C        0      0        2 
   1 chr1_178776873     ZGre    T    C        0      0        2 
   1 chr1_178776873     ZHar    T    C        0      0        2 
   1 chr1_178776873   Sample    T    C        0      0        2 
   1 chr1_178777574     AAsi    C    T        1      2        2 
   1 chr1_178777574     AKia    C    T        0      0        2 
   1 chr1_178777574     AOna    C    T        0      0        2 
   1 chr1_178777574     ASom    C    T        1      2        2 
   1 chr1_178777574     HCab    C    T        0      0        2 
   1 chr1_178777574     HPrz    C    T        0      0        2 
   1 chr1_178777574     ZBoe    C    T        0      0        2 
   1 chr1_178777574     ZGre    C    T        0      0        2 
   1 chr1_178777574     ZHar    C    T        0      0        2 
   1 chr1_178777574   Sample    C    T        1      2        2 
   1 chr1_178796447     AAsi    C    A        0      0        2 
   1 chr1_178796447     AKia    C    A        0      0        2 
   1 chr1_178796447     AOna    C    A        0      0        2 
   1 chr1_178796447     ASom    C    A        0      0        2 
   1 chr1_178796447     HCab    C    A        0      0        2 
   1 chr1_178796447     HPrz    C    A      0.5      1        2 
   1 chr1_178796447     ZBoe    C    A        0      0        2 
   1 chr1_178796447     ZGre    C    A        0      0        2 
   1 chr1_178796447     ZHar    C    A        0      0        2 
   1 chr1_178796447   Sample    C    A        0      0        2 
   1 chr1_178804613     AAsi    G    A        0      0        2 
   1 chr1_178804613     AKia    G    A        0      0        2 
   1 chr1_178804613     AOna    G    A        0      0        2 
   1 chr1_178804613     ASom    G    A        0      0        2 
   1 chr1_178804613     HCab    G    A        1      2        2 
   1 chr1_178804613     HPrz    G    A        1      2        2 
   1 chr1_178804613     ZBoe    G    A        0      0        2 
   1 chr1_178804613     ZGre    G    A        0      0        2 
   1 chr1_178804613     ZHar    G    A        0      0        2 
   1 chr1_178804613   Sample    G    A        0      0        2 
   1 chr1_178806986     AAsi    A    G        0      0        2 
   1 chr1_178806986     AKia    A    G        0      0        2 
   1 chr1_178806986     AOna    A    G        0      0        2 
   1 chr1_178806986     ASom    A    G        0      0        2 
   1 chr1_178806986     HCab    A    G        0      0        2 
   1 chr1_178806986     HPrz    A    G        1      2        2 
   1 chr1_178806986     ZBoe    A    G        0      0        2 
   1 chr1_178806986     ZGre    A    G        0      0        2 
   1 chr1_178806986     ZHar    A    G        0      0        2 
   1 chr1_178806986   Sample    A    G        0      0        2 
   1 chr1_178807503     AAsi    T    C        0      0        2 
   1 chr1_178807503     AKia    T    C        0      0        2 
   1 chr1_178807503     AOna    T    C        0      0        2 
   1 chr1_178807503     ASom    T    C        0      0        2 
   1 chr1_178807503     HCab    T    C        0      0        2 
   1 chr1_178807503     HPrz    T    C        1      2        2 
   1 chr1_178807503     ZBoe    T    C        0      0        2 
   1 chr1_178807503     ZGre    T    C        0      0        2 
   1 chr1_178807503     ZHar    T    C        0      0        2 
   1 chr1_178807503   Sample    T    C        0      0        2 
   1 chr1_178821366     AAsi    C    T        0      0        2 
   1 chr1_178821366     AKia    C    T        0      0        2 
   1 chr1_178821366     AOna    C    T        0      0        2 
   1 chr1_178821366     ASom    C    T        0      0        2 
   1 chr1_178821366     HCab    C    T        0      0        2 
   1 chr1_178821366     HPrz    C    T        0      0        2 
   1 chr1_178821366     ZBoe    C    T        0      0        2 
   1 chr1_178821366     ZGre    C    T        0      0        2 
   1 chr1_178821366     ZHar    C    T        1      2        2 
   1 chr1_178821366   Sample    C    T        0      0        2 
   1 chr1_178822731     AAsi    C    G        0      0        2 
   1 chr1_178822731     AKia    C    G        0      0        2 
   1 chr1_178822731     AOna    C    G        0      0        2 
   1 chr1_178822731     ASom    C    G        0      0        2 
   1 chr1_178822731     HCab    C    G        1      2        2 
   1 chr1_178822731     HPrz    C    G        0      0        2 
   1 chr1_178822731     ZBoe    C    G        0      0        2 
   1 chr1_178822731     ZGre    C    G        0      0        2 
   1 chr1_178822731     ZHar    C    G        0      0        2 
   1 chr1_178822731   Sample    C    G        0      0        2 
   1 chr1_178823871     AAsi    A    C        0      0        2 
   1 chr1_178823871     AKia    A    C        0      0        2 
   1 chr1_178823871     AOna    A    C        0      0        2 
   1 chr1_178823871     ASom    A    C        0      0        2 
   1 chr1_178823871     HCab    A    C        1      2        2 
   1 chr1_178823871     HPrz    A    C        0      0        2 
   1 chr1_178823871     ZBoe    A    C        0      0        2 
   1 chr1_178823871     ZGre    A    C        0      0        2 
   1 chr1_178823871     ZHar    A    C        0      0        2 
   1 chr1_178823871   Sample    A    C        0      0        2 
   1 chr1_178830206     AAsi    G    A        0      0        2 
   1 chr1_178830206     AKia    G    A        1      2        2 
   1 chr1_178830206     AOna    G    A        0      0        2 
   1 chr1_178830206     ASom    G    A        0      0        2 
   1 chr1_178830206     HCab    G    A        0      0        2 
   1 chr1_178830206     HPrz    G    A        0      0        2 
   1 chr1_178830206     ZBoe    G    A        0      0        2 
   1 chr1_178830206     ZGre    G    A        0      0        2 
   1 chr1_178830206     ZHar    G    A        0      0        2 
   1 chr1_178830206   Sample    G    A        0      0        2 
   1 chr1_178837024     AAsi    G    T        0      0        2 
   1 chr1_178837024     AKia    G    T        0      0        2 
   1 chr1_178837024     AOna    G    T        0      0        2 
   1 chr1_178837024     ASom    G    T        0      0        2 
   1 chr1_178837024     HCab    G    T        0      0        2 
   1 chr1_178837024     HPrz    G    T        1      2        2 
   1 chr1_178837024     ZBoe    G    T        0      0        2 
   1 chr1_178837024     ZGre    G    T        0      0        2 
   1 chr1_178837024     ZHar    G    T        0      0        2 
   1 chr1_178837024   Sample    G    T        0      0        2 
   1 chr1_178838159     AAsi    C    T        0      0        2 
   1 chr1_178838159     AKia    C    T        1      2        2 
   1 chr1_178838159     AOna    C    T        0      0        2 
   1 chr1_178838159     ASom    C    T        0      0        2 
   1 chr1_178838159     HCab    C    T        0      0        2 
   1 chr1_178838159     HPrz    C    T        0      0        2 
   1 chr1_178838159     ZBoe    C    T        0      0        2 
   1 chr1_178838159     ZGre    C    T      0.5      1        2 
   1 chr1_178838159     ZHar    C    T        0      0        2 
   1 chr1_178838159   Sample    C    T        0      0        2 
   1 chr1_178842609     AAsi    A    C        0      0        2 
   1 chr1_178842609     AKia    A    C        1      2        2 
   1 chr1_178842609     AOna    A    C        0      0        2 
   1 chr1_178842609     ASom    A    C        0      0        2 
   1 chr1_178842609     HCab    A    C        0      0        2 
   1 chr1_178842609     HPrz    A    C        0      0        2 
   1 chr1_178842609     ZBoe    A    C        0      0        2 
   1 chr1_178842609     ZGre    A    C        0      0        2 
   1 chr1_178842609     ZHar    A    C        0      0        2 
   1 chr1_178842609   Sample    A    C        0      0        2 
   1 chr1_178849829     AAsi    A    G        0      0        2 
   1 chr1_178849829     AKia    A    G        0      0        2 
   1 chr1_178849829     AOna    A    G        0      0        2 
   1 chr1_178849829     ASom    A    G        0      0        2 
   1 chr1_178849829     HCab    A    G        0      0        2 
   1 chr1_178849829     HPrz    A    G        1      2        2 
   1 chr1_178849829     ZBoe    A    G        0      0        2 
   1 chr1_178849829     ZGre    A    G        0      0        2 
   1 chr1_178849829     ZHar    A    G        0      0        2 
   1 chr1_178849829   Sample    A    G        0      0        2 
   1 chr1_178858096     AAsi    G    A        0      0        2 
   1 chr1_178858096     AKia    G    A        0      0        2 
   1 chr1_178858096     AOna    G    A        0      0        2 
   1 chr1_178858096     ASom    G    A        0      0        2 
   1 chr1_178858096     HCab    G    A        0      0        2 
   1 chr1_178858096     HPrz    G    A        0      0        2 
   1 chr1_178858096     ZBoe    G    A        0      0        2 
   1 chr1_178858096     ZGre    G    A        1      2        2 
   1 chr1_178858096     ZHar    G    A        0      0        2 
   1 chr1_178858096   Sample    G    A        0      0        2 
   1 chr1_178864621     AAsi    T    C        0      0        2 
   1 chr1_178864621     AKia    T    C        1      2        2 
   1 chr1_178864621     AOna    T    C        1      2        2 
   1 chr1_178864621     ASom    T    C        0      0        2 
   1 chr1_178864621     HCab    T    C        0      0        2 
   1 chr1_178864621     HPrz    T    C        0      0        2 
   1 chr1_178864621     ZBoe    T    C        0      0        2 
   1 chr1_178864621     ZGre    T    C        0      0        2 
   1 chr1_178864621     ZHar    T    C        0      0        2 
   1 chr1_178864621   Sample    T    C        0      0        2 
   1 chr1_178884981     AAsi    T    C        0      0        2 
   1 chr1_178884981     AKia    T    C        0      0        2 
   1 chr1_178884981     AOna    T    C        0      0        2 
   1 chr1_178884981     ASom    T    C        0      0        2 
   1 chr1_178884981     HCab    T    C        0      0        2 
   1 chr1_178884981     HPrz    T    C        0      0        2 
   1 chr1_178884981     ZBoe    T    C        0      0        2 
   1 chr1_178884981     ZGre    T    C        1      2        2 
   1 chr1_178884981     ZHar    T    C        0      0        2 
   1 chr1_178884981   Sample    T    C        0      0        2 
   1 chr1_178890448     AAsi    C    T        1      2        2 
   1 chr1_178890448     AKia    C    T        0      0        2 
   1 chr1_178890448     AOna    C    T        0      0        2 
   1 chr1_178890448     ASom    C    T        1      2        2 
   1 chr1_178890448     HCab    C    T        0      0        2 
   1 chr1_178890448     HPrz    C    T        0      0        2 
   1 chr1_178890448     ZBoe    C    T        0      0        2 
   1 chr1_178890448     ZGre    C    T        0      0        2 
   1 chr1_178890448     ZHar    C    T        0      0        2 
   1 chr1_178890448   Sample    C    T        1      2        2 
   1 chr1_178892107     AAsi    C    G        0      0        2 
   1 chr1_178892107     AKia    C    G        1      2        2 
   1 chr1_178892107     AOna    C    G        1      2        2 
   1 chr1_178892107     ASom    C    G        0      0        2 
   1 chr1_178892107     HCab    C    G        1      2        2 
   1 chr1_178892107     HPrz    C    G        1      2        2 
   1 chr1_178892107     ZBoe    C    G        0      0        2 
   1 chr1_178892107     ZGre    C    G        0      0        2 
   1 chr1_178892107     ZHar    C    G      0.5      1        2 
   1 chr1_178892107   Sample    C    G        0      0        2 
   1 chr1_178894917     AAsi    G    T        0      0        2 
   1 chr1_178894917     AKia    G    T        0      0        2 
   1 chr1_178894917     AOna    G    T        0      0        2 
   1 chr1_178894917     ASom    G    T        0      0        2 
   1 chr1_178894917     HCab    G    T        0      0        2 
   1 chr1_178894917     HPrz    G    T        0      0        2 
   1 chr1_178894917     ZBoe    G    T      0.5      1        2 
   1 chr1_178894917     ZGre    G    T        0      0        2 
   1 chr1_178894917     ZHar    G    T        0      0        2 
   1 chr1_178894917   Sample    G    T        0      0        2 
   1 chr1_178898370     AAsi    T    C        0      0        2 
   1 chr1_178898370     AKia    T    C        0      0        2 
   1 chr1_178898370     AOna    T    C        0      0        2 
   1 chr1_178898370     ASom    T    C        0      0        2 
   1 chr1_178898370     HCab    T    C        1      2        2 
   1 chr1_178898370     HPrz    T    C        1      2        2 
   1 chr1_178898370     ZBoe    T    C        0      0        2 
   1 chr1_178898370     ZGre    T    C        0      0        2 
   1 chr1_178898370     ZHar    T    C        0      0        2 
   1 chr1_178898370   Sample    T    C        0      0        2 
   1 chr1_178898426     AAsi    A    G        0      0        2 
   1 chr1_178898426     AKia    A    G        0      0        2 
   1 chr1_178898426     AOna    A    G        0      0        2 
   1 chr1_178898426     ASom    A    G        0      0        2 
   1 chr1_178898426     HCab    A    G        0      0        2 
   1 chr1_178898426     HPrz    A    G        0      0        2 
   1 chr1_178898426     ZBoe    A    G        0      0        2 
   1 chr1_178898426     ZGre    A    G        0      0        2 
   1 chr1_178898426     ZHar    A    G      0.5      1        2 
   1 chr1_178898426   Sample    A    G        0      0        2 
   1 chr1_178899051     AAsi    T    C        0      0        2 
   1 chr1_178899051     AKia    T    C        0      0        2 
   1 chr1_178899051     AOna    T    C      0.5      1        2 
   1 chr1_178899051     ASom    T    C        0      0        2 
   1 chr1_178899051     HCab    T    C        0      0        2 
   1 chr1_178899051     HPrz    T    C        0      0        2 
   1 chr1_178899051     ZBoe    T    C        0      0        2 
   1 chr1_178899051     ZGre    T    C        0      0        2 
   1 chr1_178899051     ZHar    T    C        0      0        2 
   1 chr1_178899051   Sample    T    C        0      0        2 
   1 chr1_178903995     AAsi    G    T        0      0        2 
   1 chr1_178903995     AKia    G    T        0      0        2 
   1 chr1_178903995     AOna    G    T        0      0        2 
   1 chr1_178903995     ASom    G    T        0      0        2 
   1 chr1_178903995     HCab    G    T        0      0        2 
   1 chr1_178903995     HPrz    G    T        0      0        2 
   1 chr1_178903995     ZBoe    G    T      0.5      1        2 
   1 chr1_178903995     ZGre    G    T        0      0        2 
   1 chr1_178903995     ZHar    G    T        0      0        2 
   1 chr1_178903995   Sample    G    T        0      0        2 
   1 chr1_178918673     AAsi    C    G        0      0        2 
   1 chr1_178918673     AKia    C    G        1      2        2 
   1 chr1_178918673     AOna    C    G        1      2        2 
   1 chr1_178918673     ASom    C    G        0      0        2 
   1 chr1_178918673     HCab    C    G        0      0        2 
   1 chr1_178918673     HPrz    C    G        0      0        2 
   1 chr1_178918673     ZBoe    C    G        0      0        2 
   1 chr1_178918673     ZGre    C    G        0      0        2 
   1 chr1_178918673     ZHar    C    G        0      0        2 
   1 chr1_178918673   Sample    C    G        0      0        2 
   1 chr1_178925515     AAsi    G    T        0      0        2 
   1 chr1_178925515     AKia    G    T        0      0        2 
   1 chr1_178925515     AOna    G    T        0      0        2 
   1 chr1_178925515     ASom    G    T        0      0        2 
   1 chr1_178925515     HCab    G    T        0      0        2 
   1 chr1_178925515     HPrz    G    T        0      0        2 
   1 chr1_178925515     ZBoe    G    T      0.5      1        2 
   1 chr1_178925515     ZGre    G    T        0      0        2 
   1 chr1_178925515     ZHar    G    T        0      0        2 
   1 chr1_178925515   Sample    G    T        0      0        2 
   1 chr1_178925580     AAsi    A    G        0      0        2 
   1 chr1_178925580     AKia    A    G        0      0        2 
   1 chr1_178925580     AOna    A    G        0      0        2 
   1 chr1_178925580     ASom    A    G        0      0        2 
   1 chr1_178925580     HCab    A    G        0      0        2 
   1 chr1_178925580     HPrz    A    G        0      0        2 
   1 chr1_178925580     ZBoe    A    G        0      0        2 
   1 chr1_178925580     ZGre    A    G        1      2        2 
   1 chr1_178925580     ZHar    A    G        0      0        2 
   1 chr1_178925580   Sample    A    G        0      0        2 
   1 chr1_178940261     AAsi    T    C        0      0        2 
   1 chr1_178940261     AKia    T    C        0      0        2 
   1 chr1_178940261     AOna    T    C        0      0        2 
   1 chr1_178940261     ASom    T    C        0      0        2 
   1 chr1_178940261     HCab    T    C        1      2        2 
   1 chr1_178940261     HPrz    T    C        1      2        2 
   1 chr1_178940261     ZBoe    T    C        0      0        2 
   1 chr1_178940261     ZGre    T    C      0.5      1        2 
   1 chr1_178940261     ZHar    T    C        0      0        2 
   1 chr1_178940261   Sample    T    C        0      0        2 
   1 chr1_178941523     AAsi    G    A        0      0        2 
   1 chr1_178941523     AKia    G    A        0      0        2 
   1 chr1_178941523     AOna    G    A        0      0        2 
   1 chr1_178941523     ASom    G    A        0      0        2 
   1 chr1_178941523     HCab    G    A        1      2        2 
   1 chr1_178941523     HPrz    G    A        1      2        2 
   1 chr1_178941523     ZBoe    G    A        0      0        2 
   1 chr1_178941523     ZGre    G    A        0      0        2 
   1 chr1_178941523     ZHar    G    A        0      0        2 
   1 chr1_178941523   Sample    G    A        0      0        2 
   1 chr1_178941658     AAsi    T    C        1      2        2 
   1 chr1_178941658     AKia    T    C        0      0        2 
   1 chr1_178941658     AOna    T    C        0      0        2 
   1 chr1_178941658     ASom    T    C        1      2        2 
   1 chr1_178941658     HCab    T    C        0      0        2 
   1 chr1_178941658     HPrz    T    C        0      0        2 
   1 chr1_178941658     ZBoe    T    C        0      0        2 
   1 chr1_178941658     ZGre    T    C        0      0        2 
   1 chr1_178941658     ZHar    T    C        0      0        2 
   1 chr1_178941658   Sample    T    C        1      2        2 
   1 chr1_178946600     AAsi    G    T        0      0        2 
   1 chr1_178946600     AKia    G    T        0      0        2 
   1 chr1_178946600     AOna    G    T      0.5      1        2 
   1 chr1_178946600     ASom    G    T        0      0        2 
   1 chr1_178946600     HCab    G    T        0      0        2 
   1 chr1_178946600     HPrz    G    T        0      0        2 
   1 chr1_178946600     ZBoe    G    T        0      0        2 
   1 chr1_178946600     ZGre    G    T        0      0        2 
   1 chr1_178946600     ZHar    G    T        0      0        2 
   1 chr1_178946600   Sample    G    T        0      0        2 
   1 chr1_178962202     AAsi    G    A        0      0        2 
   1 chr1_178962202     AKia    G    A        0      0        2 
   1 chr1_178962202     AOna    G    A        0      0        2 
   1 chr1_178962202     ASom    G    A        0      0        2 
   1 chr1_178962202     HCab    G    A        1      2        2 
   1 chr1_178962202     HPrz    G    A        1      2        2 
   1 chr1_178962202     ZBoe    G    A        0      0        2 
   1 chr1_178962202     ZGre    G    A        0      0        2 
   1 chr1_178962202     ZHar    G    A        0      0        2 
   1 chr1_178962202   Sample    G    A        0      0        2 
   1 chr1_178963043     AAsi    A    G        0      0        2 
   1 chr1_178963043     AKia    A    G        0      0        2 
   1 chr1_178963043     AOna    A    G        0      0        2 
   1 chr1_178963043     ASom    A    G        0      0        2 
   1 chr1_178963043     HCab    A    G        1      2        2 
   1 chr1_178963043     HPrz    A    G        1      2        2 
   1 chr1_178963043     ZBoe    A    G        0      0        2 
   1 chr1_178963043     ZGre    A    G        0      0        2 
   1 chr1_178963043     ZHar    A    G        0      0        2 
   1 chr1_178963043   Sample    A    G        0      0        2 
   1 chr1_178985588     AAsi    A    G        0      0        2 
   1 chr1_178985588     AKia    A    G        0      0        2 
   1 chr1_178985588     AOna    A    G        0      0        2 
   1 chr1_178985588     ASom    A    G        0      0        2 
   1 chr1_178985588     HCab    A    G        0      0        2 
   1 chr1_178985588     HPrz    A    G      0.5      1        2 
   1 chr1_178985588     ZBoe    A    G        0      0        2 
   1 chr1_178985588     ZGre    A    G        0      0        2 
   1 chr1_178985588     ZHar    A    G        0      0        2 
   1 chr1_178985588   Sample    A    G        0      0        2 
   1 chr1_178990411     AAsi    G    T        0      0        2 
   1 chr1_178990411     AKia    G    T        0      0        2 
   1 chr1_178990411     AOna    G    T        0      0        2 
   1 chr1_178990411     ASom    G    T        0      0        2 
   1 chr1_178990411     HCab    G    T        0      0        2 
   1 chr1_178990411     HPrz    G    T        0      0        2 
   1 chr1_178990411     ZBoe    G    T        0      0        2 
   1 chr1_178990411     ZGre    G    T        0      0        2 
   1 chr1_178990411     ZHar    G    T        1      2        2 
   1 chr1_178990411   Sample    G    T        0      0        2 
   1 chr1_179003949     AAsi    T    C        0      0        2 
   1 chr1_179003949     AKia    T    C        0      0        2 
   1 chr1_179003949     AOna    T    C        0      0        2 
   1 chr1_179003949     ASom    T    C        0      0        2 
   1 chr1_179003949     HCab    T    C        0      0        2 
   1 chr1_179003949     HPrz    T    C        0      0        2 
   1 chr1_179003949     ZBoe    T    C        0      0        2 
   1 chr1_179003949     ZGre    T    C      0.5      1        2 
   1 chr1_179003949     ZHar    T    C        0      0        2 
   1 chr1_179003949   Sample    T    C        0      0        2 
   1 chr1_179018014     AAsi    G    C        0      0        2 
   1 chr1_179018014     AKia    G    C        1      2        2 
   1 chr1_179018014     AOna    G    C      0.5      1        2 
   1 chr1_179018014     ASom    G    C        0      0        2 
   1 chr1_179018014     HCab    G    C        0      0        2 
   1 chr1_179018014     HPrz    G    C        0      0        2 
   1 chr1_179018014     ZBoe    G    C        0      0        2 
   1 chr1_179018014     ZGre    G    C        0      0        2 
   1 chr1_179018014     ZHar    G    C        0      0        2 
   1 chr1_179018014   Sample    G    C        0      0        2 
   1 chr1_179027913     AAsi    C    G        0      0        2 
   1 chr1_179027913     AKia    C    G        0      0        2 
   1 chr1_179027913     AOna    C    G        0      0        2 
   1 chr1_179027913     ASom    C    G        0      0        2 
   1 chr1_179027913     HCab    C    G        1      2        2 
   1 chr1_179027913     HPrz    C    G        0      0        2 
   1 chr1_179027913     ZBoe    C    G        0      0        2 
   1 chr1_179027913     ZGre    C    G        0      0        2 
   1 chr1_179027913     ZHar    C    G        0      0        2 
   1 chr1_179027913   Sample    C    G        0      0        2 
   1 chr1_179035775     AAsi    T    C        0      0        2 
   1 chr1_179035775     AKia    T    C        0      0        2 
   1 chr1_179035775     AOna    T    C      0.5      1        2 
   1 chr1_179035775     ASom    T    C        0      0        2 
   1 chr1_179035775     HCab    T    C        0      0        2 
   1 chr1_179035775     HPrz    T    C        0      0        2 
   1 chr1_179035775     ZBoe    T    C        0      0        2 
   1 chr1_179035775     ZGre    T    C        0      0        2 
   1 chr1_179035775     ZHar    T    C        0      0        2 
   1 chr1_179035775   Sample    T    C        0      0        2 
   1 chr1_179037529     AAsi    T    C        0      0        2 
   1 chr1_179037529     AKia    T    C        0      0        2 
   1 chr1_179037529     AOna    T    C        0      0        2 
   1 chr1_179037529     ASom    T    C        0      0        2 
   1 chr1_179037529     HCab    T    C        0      0        2 
   1 chr1_179037529     HPrz    T    C        0      0        2 
   1 chr1_179037529     ZBoe    T    C        0      0        2 
   1 chr1_179037529     ZGre    T    C      0.5      1        2 
   1 chr1_179037529     ZHar    T    C        0      0        2 
   1 chr1_179037529   Sample    T    C        0      0        2 
   1 chr1_179057684     AAsi    G    A        0      0        2 
   1 chr1_179057684     AKia    G    A      0.5      1        2 
   1 chr1_179057684     AOna    G    A        0      0        2 
   1 chr1_179057684     ASom    G    A        0      0        2 
   1 chr1_179057684     HCab    G    A        0      0        2 
   1 chr1_179057684     HPrz    G    A      0.5      1        2 
   1 chr1_179057684     ZBoe    G    A        0      0        2 
   1 chr1_179057684     ZGre    G    A        0      0        2 
   1 chr1_179057684     ZHar    G    A        0      0        2 
   1 chr1_179057684   Sample    G    A        0      0        2 
   1 chr1_179062754     AAsi    A    G        0      0        2 
   1 chr1_179062754     AKia    A    G        0      0        2 
   1 chr1_179062754     AOna    A    G        0      0        2 
   1 chr1_179062754     ASom    A    G        0      0        2 
   1 chr1_179062754     HCab    A    G        1      2        2 
   1 chr1_179062754     HPrz    A    G        1      2        2 
   1 chr1_179062754     ZBoe    A    G        0      0        2 
   1 chr1_179062754     ZGre    A    G        0      0        2 
   1 chr1_179062754     ZHar    A    G        0      0        2 
   1 chr1_179062754   Sample    A    G        0      0        2 
   1 chr1_179069403     AAsi    G    A        0      0        2 
   1 chr1_179069403     AKia    G    A        0      0        2 
   1 chr1_179069403     AOna    G    A        0      0        2 
   1 chr1_179069403     ASom    G    A        0      0        2 
   1 chr1_179069403     HCab    G    A        1      2        2 
   1 chr1_179069403     HPrz    G    A        1      2        2 
   1 chr1_179069403     ZBoe    G    A        0      0        2 
   1 chr1_179069403     ZGre    G    A        0      0        2 
   1 chr1_179069403     ZHar    G    A        0      0        2 
   1 chr1_179069403   Sample    G    A        0      0        2 
   1 chr1_179074961     AAsi    G    A        0      0        2 
   1 chr1_179074961     AKia    G    A        0      0        2 
   1 chr1_179074961     AOna    G    A        0      0        2 
   1 chr1_179074961     ASom    G    A        0      0        2 
   1 chr1_179074961     HCab    G    A        1      2        2 
   1 chr1_179074961     HPrz    G    A      0.5      1        2 
   1 chr1_179074961     ZBoe    G    A        0      0        2 
   1 chr1_179074961     ZGre    G    A        0      0        2 
   1 chr1_179074961     ZHar    G    A        0      0        2 
   1 chr1_179074961   Sample    G    A        0      0        2 
   1 chr1_179076434     AAsi    G    A        0      0        2 
   1 chr1_179076434     AKia    G    A        0      0        2 
   1 chr1_179076434     AOna    G    A        0      0        2 
   1 chr1_179076434     ASom    G    A        0      0        2 
   1 chr1_179076434     HCab    G    A        1      2        2 
   1 chr1_179076434     HPrz    G    A        1      2        2 
   1 chr1_179076434     ZBoe    G    A        0      0        2 
   1 chr1_179076434     ZGre    G    A        0      0        2 
   1 chr1_179076434     ZHar    G    A        0      0        2 
   1 chr1_179076434   Sample    G    A        0      0        2 
   1 chr1_179077766     AAsi    G    T        1      2        2 
   1 chr1_179077766     AKia    G    T        0      0        2 
   1 chr1_179077766     AOna    G    T        0      0        2 
   1 chr1_179077766     ASom    G    T        1      2        2 
   1 chr1_179077766     HCab    G    T        0      0        2 
   1 chr1_179077766     HPrz    G    T        0      0        2 
   1 chr1_179077766     ZBoe    G    T        0      0        2 
   1 chr1_179077766     ZGre    G    T        0      0        2 
   1 chr1_179077766     ZHar    G    T        0      0        2 
   1 chr1_179077766   Sample    G    T        1      2        2 
   1 chr1_179080037     AAsi    T    C      0.5      1        2 
   1 chr1_179080037     AKia    T    C        0      0        2 
   1 chr1_179080037     AOna    T    C        0      0        2 
   1 chr1_179080037     ASom    T    C        1      2        2 
   1 chr1_179080037     HCab    T    C        0      0        2 
   1 chr1_179080037     HPrz    T    C        0      0        2 
   1 chr1_179080037     ZBoe    T    C        0      0        2 
   1 chr1_179080037     ZGre    T    C        0      0        2 
   1 chr1_179080037     ZHar    T    C        0      0        2 
   1 chr1_179080037   Sample    T    C        1      2        2 
   1 chr1_179089957     AAsi    A    G        0      0        2 
   1 chr1_179089957     AKia    A    G        0      0        2 
   1 chr1_179089957     AOna    A    G        0      0        2 
   1 chr1_179089957     ASom    A    G        0      0        2 
   1 chr1_179089957     HCab    A    G        0      0        2 
   1 chr1_179089957     HPrz    A    G        0      0        2 
   1 chr1_179089957     ZBoe    A    G      0.5      1        2 
   1 chr1_179089957     ZGre    A    G        0      0        2 
   1 chr1_179089957     ZHar    A    G        0      0        2 
   1 chr1_179089957   Sample    A    G        0      0        2 
   1 chr1_179091164     AAsi    A    T        0      0        2 
   1 chr1_179091164     AKia    A    T        0      0        2 
   1 chr1_179091164     AOna    A    T        0      0        2 
   1 chr1_179091164     ASom    A    T        0      0        2 
   1 chr1_179091164     HCab    A    T        0      0        2 
   1 chr1_179091164     HPrz    A    T        0      0        2 
   1 chr1_179091164     ZBoe    A    T      0.5      1        2 
   1 chr1_179091164     ZGre    A    T        0      0        2 
   1 chr1_179091164     ZHar    A    T        0      0        2 
   1 chr1_179091164   Sample    A    T        0      0        2 
   1 chr1_179091414     AAsi    A    G        0      0        2 
   1 chr1_179091414     AKia    A    G        0      0        2 
   1 chr1_179091414     AOna    A    G        0      0        2 
   1 chr1_179091414     ASom    A    G        0      0        2 
   1 chr1_179091414     HCab    A    G        1      2        2 
   1 chr1_179091414     HPrz    A    G        0      0        2 
   1 chr1_179091414     ZBoe    A    G        0      0        2 
   1 chr1_179091414     ZGre    A    G        0      0        2 
   1 chr1_179091414     ZHar    A    G        0      0        2 
   1 chr1_179091414   Sample    A    G        0      0        2 
   1 chr1_179098389     AAsi    G    A        0      0        2 
   1 chr1_179098389     AKia    G    A        0      0        2 
   1 chr1_179098389     AOna    G    A        0      0        2 
   1 chr1_179098389     ASom    G    A        0      0        2 
   1 chr1_179098389     HCab    G    A        0      0        2 
   1 chr1_179098389     HPrz    G    A        0      0        2 
   1 chr1_179098389     ZBoe    G    A      0.5      1        2 
   1 chr1_179098389     ZGre    G    A        0      0        2 
   1 chr1_179098389     ZHar    G    A        1      2        2 
   1 chr1_179098389   Sample    G    A        0      0        2 
   1 chr1_179099590     AAsi    G    A        0      0        2 
   1 chr1_179099590     AKia    G    A        0      0        2 
   1 chr1_179099590     AOna    G    A        0      0        2 
   1 chr1_179099590     ASom    G    A        0      0        2 
   1 chr1_179099590     HCab    G    A        1      2        2 
   1 chr1_179099590     HPrz    G    A        1      2        2 
   1 chr1_179099590     ZBoe    G    A        0      0        2 
   1 chr1_179099590     ZGre    G    A        0      0        2 
   1 chr1_179099590     ZHar    G    A        0      0        2 
   1 chr1_179099590   Sample    G    A        0      0        2 
   1 chr1_179101246     AAsi    C    T        0      0        2 
   1 chr1_179101246     AKia    C    T        0      0        2 
   1 chr1_179101246     AOna    C    T        0      0        2 
   1 chr1_179101246     ASom    C    T        0      0        2 
   1 chr1_179101246     HCab    C    T        0      0        2 
   1 chr1_179101246     HPrz    C    T        0      0        2 
   1 chr1_179101246     ZBoe    C    T      0.5      1        2 
   1 chr1_179101246     ZGre    C    T        0      0        2 
   1 chr1_179101246     ZHar    C    T        0      0        2 
   1 chr1_179101246   Sample    C    T        0      0        2 
   1 chr1_179114061     AAsi    A    G        0      0        2 
   1 chr1_179114061     AKia    A    G        0      0        2 
   1 chr1_179114061     AOna    A    G      0.5      1        2 
   1 chr1_179114061     ASom    A    G        0      0        2 
   1 chr1_179114061     HCab    A    G        0      0        2 
   1 chr1_179114061     HPrz    A    G        0      0        2 
   1 chr1_179114061     ZBoe    A    G        0      0        2 
   1 chr1_179114061     ZGre    A    G        0      0        2 
   1 chr1_179114061     ZHar    A    G        0      0        2 
   1 chr1_179114061   Sample    A    G        0      0        2 
   1 chr1_179119230     AAsi    G    C        0      0        2 
   1 chr1_179119230     AKia    G    C        0      0        2 
   1 chr1_179119230     AOna    G    C        0      0        2 
   1 chr1_179119230     ASom    G    C        0      0        2 
   1 chr1_179119230     HCab    G    C        1      2        2 
   1 chr1_179119230     HPrz    G    C        1      2        2 
   1 chr1_179119230     ZBoe    G    C        0      0        2 
   1 chr1_179119230     ZGre    G    C        0      0        2 
   1 chr1_179119230     ZHar    G    C        0      0        2 
   1 chr1_179119230   Sample    G    C        0      0        2 
   1 chr1_179129743     AAsi    A    T        0      0        2 
   1 chr1_179129743     AKia    A    T        1      2        2 
   1 chr1_179129743     AOna    A    T        0      0        2 
   1 chr1_179129743     ASom    A    T        0      0        2 
   1 chr1_179129743     HCab    A    T        0      0        2 
   1 chr1_179129743     HPrz    A    T        0      0        2 
   1 chr1_179129743     ZBoe    A    T        0      0        2 
   1 chr1_179129743     ZGre    A    T        0      0        2 
   1 chr1_179129743     ZHar    A    T        0      0        2 
   1 chr1_179129743   Sample    A    T        0      0        2 
   1 chr1_179136346     AAsi    T    A        0      0        2 
   1 chr1_179136346     AKia    T    A        0      0        2 
   1 chr1_179136346     AOna    T    A        1      2        2 
   1 chr1_179136346     ASom    T    A        0      0        2 
   1 chr1_179136346     HCab    T    A        0      0        2 
   1 chr1_179136346     HPrz    T    A        0      0        2 
   1 chr1_179136346     ZBoe    T    A        0      0        2 
   1 chr1_179136346     ZGre    T    A        0      0        2 
   1 chr1_179136346     ZHar    T    A        0      0        2 
   1 chr1_179136346   Sample    T    A        0      0        2 
   1 chr1_179150563     AAsi    G    T        0      0        2 
   1 chr1_179150563     AKia    G    T        0      0        2 
   1 chr1_179150563     AOna    G    T        0      0        2 
   1 chr1_179150563     ASom    G    T        0      0        2 
   1 chr1_179150563     HCab    G    T        0      0        2 
   1 chr1_179150563     HPrz    G    T        0      0        2 
   1 chr1_179150563     ZBoe    G    T        0      0        2 
   1 chr1_179150563     ZGre    G    T        0      0        2 
   1 chr1_179150563     ZHar    G    T        1      2        2 
   1 chr1_179150563   Sample    G    T        0      0        2 
   1 chr1_179152017     AAsi    T    C        0      0        2 
   1 chr1_179152017     AKia    T    C        0      0        2 
   1 chr1_179152017     AOna    T    C        0      0        2 
   1 chr1_179152017     ASom    T    C        0      0        2 
   1 chr1_179152017     HCab    T    C        1      2        2 
   1 chr1_179152017     HPrz    T    C        1      2        2 
   1 chr1_179152017     ZBoe    T    C        0      0        2 
   1 chr1_179152017     ZGre    T    C        0      0        2 
   1 chr1_179152017     ZHar    T    C        0      0        2 
   1 chr1_179152017   Sample    T    C        0      0        2 
   1 chr1_179155610     AAsi    C    T        0      0        2 
   1 chr1_179155610     AKia    C    T        0      0        2 
   1 chr1_179155610     AOna    C    T        0      0        2 
   1 chr1_179155610     ASom    C    T        0      0        2 
   1 chr1_179155610     HCab    C    T        1      2        2 
   1 chr1_179155610     HPrz    C    T        1      2        2 
   1 chr1_179155610     ZBoe    C    T        0      0        2 
   1 chr1_179155610     ZGre    C    T        0      0        2 
   1 chr1_179155610     ZHar    C    T        0      0        2 
   1 chr1_179155610   Sample    C    T        0      0        2 
   1 chr1_179155719     AAsi    T    G        0      0        2 
   1 chr1_179155719     AKia    T    G        0      0        2 
   1 chr1_179155719     AOna    T    G        1      2        2 
   1 chr1_179155719     ASom    T    G        0      0        2 
   1 chr1_179155719     HCab    T    G        0      0        2 
   1 chr1_179155719     HPrz    T    G        0      0        2 
   1 chr1_179155719     ZBoe    T    G        0      0        2 
   1 chr1_179155719     ZGre    T    G        0      0        2 
   1 chr1_179155719     ZHar    T    G        0      0        2 
   1 chr1_179155719   Sample    T    G        0      0        2 
   1 chr1_179156945     AAsi    A    G        0      0        2 
   1 chr1_179156945     AKia    A    G        0      0        2 
   1 chr1_179156945     AOna    A    G        0      0        2 
   1 chr1_179156945     ASom    A    G        0      0        2 
   1 chr1_179156945     HCab    A    G        1      2        2 
   1 chr1_179156945     HPrz    A    G        1      2        2 
   1 chr1_179156945     ZBoe    A    G      0.5      1        2 
   1 chr1_179156945     ZGre    A    G        0      0        2 
   1 chr1_179156945     ZHar    A    G        0      0        2 
   1 chr1_179156945   Sample    A    G        0      0        2 
   1 chr1_179158665     AAsi    A    G        0      0        2 
   1 chr1_179158665     AKia    A    G        0      0        2 
   1 chr1_179158665     AOna    A    G        0      0        2 
   1 chr1_179158665     ASom    A    G        0      0        2 
   1 chr1_179158665     HCab    A    G        0      0        2 
   1 chr1_179158665     HPrz    A    G        0      0        2 
   1 chr1_179158665     ZBoe    A    G        0      0        2 
   1 chr1_179158665     ZGre    A    G        1      2        2 
   1 chr1_179158665     ZHar    A    G        0      0        2 
   1 chr1_179158665   Sample    A    G        0      0        2 
   1 chr1_179160813     AAsi    C    T        0      0        2 
   1 chr1_179160813     AKia    C    T        0      0        2 
   1 chr1_179160813     AOna    C    T        0      0        2 
   1 chr1_179160813     ASom    C    T        0      0        2 
   1 chr1_179160813     HCab    C    T        0      0        2 
   1 chr1_179160813     HPrz    C    T        0      0        2 
   1 chr1_179160813     ZBoe    C    T        0      0        2 
   1 chr1_179160813     ZGre    C    T        1      2        2 
   1 chr1_179160813     ZHar    C    T        0      0        2 
   1 chr1_179160813   Sample    C    T        0      0        2 
   1 chr1_179170710     AAsi    C    A        0      0        2 
   1 chr1_179170710     AKia    C    A        0      0        2 
   1 chr1_179170710     AOna    C    A        0      0        2 
   1 chr1_179170710     ASom    C    A        0      0        2 
   1 chr1_179170710     HCab    C    A        1      2        2 
   1 chr1_179170710     HPrz    C    A        1      2        2 
   1 chr1_179170710     ZBoe    C    A        0      0        2 
   1 chr1_179170710     ZGre    C    A        0      0        2 
   1 chr1_179170710     ZHar    C    A        0      0        2 
   1 chr1_179170710   Sample    C    A        0      0        2 
   1 chr1_179171873     AAsi    C    T        0      0        2 
   1 chr1_179171873     AKia    C    T      0.5      1        2 
   1 chr1_179171873     AOna    C    T      0.5      1        2 
   1 chr1_179171873     ASom    C    T        0      0        2 
   1 chr1_179171873     HCab    C    T        0      0        2 
   1 chr1_179171873     HPrz    C    T        0      0        2 
   1 chr1_179171873     ZBoe    C    T        0      0        2 
   1 chr1_179171873     ZGre    C    T        0      0        2 
   1 chr1_179171873     ZHar    C    T        0      0        2 
   1 chr1_179171873   Sample    C    T        0      0        2 
   1 chr1_179178535     AAsi    A    C        0      0        2 
   1 chr1_179178535     AKia    A    C        0      0        2 
   1 chr1_179178535     AOna    A    C        0      0        2 
   1 chr1_179178535     ASom    A    C        0      0        2 
   1 chr1_179178535     HCab    A    C        0      0        2 
   1 chr1_179178535     HPrz    A    C        0      0        2 
   1 chr1_179178535     ZBoe    A    C      0.5      1        2 
   1 chr1_179178535     ZGre    A    C        0      0        2 
   1 chr1_179178535     ZHar    A    C        0      0        2 
   1 chr1_179178535   Sample    A    C        0      0        2 
   1 chr1_179190999     AAsi    C    T        0      0        2 
   1 chr1_179190999     AKia    C    T        0      0        2 
   1 chr1_179190999     AOna    C    T        0      0        2 
   1 chr1_179190999     ASom    C    T        0      0        2 
   1 chr1_179190999     HCab    C    T        0      0        2 
   1 chr1_179190999     HPrz    C    T        0      0        2 
   1 chr1_179190999     ZBoe    C    T        0      0        2 
   1 chr1_179190999     ZGre    C    T        0      0        2 
   1 chr1_179190999     ZHar    C    T      0.5      1        2 
   1 chr1_179190999   Sample    C    T        0      0        2 
   1 chr1_179194272     AAsi    T    A        0      0        2 
   1 chr1_179194272     AKia    T    A        0      0        2 
   1 chr1_179194272     AOna    T    A        0      0        2 
   1 chr1_179194272     ASom    T    A        0      0        2 
   1 chr1_179194272     HCab    T    A        0      0        2 
   1 chr1_179194272     HPrz    T    A        0      0        2 
   1 chr1_179194272     ZBoe    T    A        0      0        2 
   1 chr1_179194272     ZGre    T    A        0      0        2 
   1 chr1_179194272     ZHar    T    A      0.5      1        2 
   1 chr1_179194272   Sample    T    A        0      0        2 
   1 chr1_179196150     AAsi    C    A        0      0        2 
   1 chr1_179196150     AKia    C    A        0      0        2 
   1 chr1_179196150     AOna    C    A        0      0        2 
   1 chr1_179196150     ASom    C    A        0      0        2 
   1 chr1_179196150     HCab    C    A        0      0        2 
   1 chr1_179196150     HPrz    C    A      0.5      1        2 
   1 chr1_179196150     ZBoe    C    A        0      0        2 
   1 chr1_179196150     ZGre    C    A        0      0        2 
   1 chr1_179196150     ZHar    C    A        0      0        2 
   1 chr1_179196150   Sample    C    A        0      0        2 
   1 chr1_179197256     AAsi    C    T        0      0        2 
   1 chr1_179197256     AKia    C    T        0      0        2 
   1 chr1_179197256     AOna    C    T        0      0        2 
   1 chr1_179197256     ASom    C    T        0      0        2 
   1 chr1_179197256     HCab    C    T        1      2        2 
   1 chr1_179197256     HPrz    C    T        1      2        2 
   1 chr1_179197256     ZBoe    C    T        0      0        2 
   1 chr1_179197256     ZGre    C    T        0      0        2 
   1 chr1_179197256     ZHar    C    T        0      0        2 
   1 chr1_179197256   Sample    C    T        0      0        2 
   1 chr1_179209579     AAsi    A    G        0      0        2 
   1 chr1_179209579     AKia    A    G        0      0        2 
   1 chr1_179209579     AOna    A    G        0      0        2 
   1 chr1_179209579     ASom    A    G        0      0        2 
   1 chr1_179209579     HCab    A    G        1      2        2 
   1 chr1_179209579     HPrz    A    G        1      2        2 
   1 chr1_179209579     ZBoe    A    G        0      0        2 
   1 chr1_179209579     ZGre    A    G        0      0        2 
   1 chr1_179209579     ZHar    A    G        0      0        2 
   1 chr1_179209579   Sample    A    G        0      0        2 
   1 chr1_179217184     AAsi    G    A        0      0        2 
   1 chr1_179217184     AKia    G    A        0      0        2 
   1 chr1_179217184     AOna    G    A        0      0        2 
   1 chr1_179217184     ASom    G    A        0      0        2 
   1 chr1_179217184     HCab    G    A        1      2        2 
   1 chr1_179217184     HPrz    G    A        1      2        2 
   1 chr1_179217184     ZBoe    G    A        0      0        2 
   1 chr1_179217184     ZGre    G    A        0      0        2 
   1 chr1_179217184     ZHar    G    A        0      0        2 
   1 chr1_179217184   Sample    G    A        0      0        2 
   1 chr1_179232400     AAsi    A    G        0      0        2 
   1 chr1_179232400     AKia    A    G        0      0        2 
   1 chr1_179232400     AOna    A    G        0      0        2 
   1 chr1_179232400     ASom    A    G        0      0        2 
   1 chr1_179232400     HCab    A    G        1      2        2 
   1 chr1_179232400     HPrz    A    G        1      2        2 
   1 chr1_179232400     ZBoe    A    G        0      0        2 
   1 chr1_179232400     ZGre    A    G        0      0        2 
   1 chr1_179232400     ZHar    A    G        0      0        2 
   1 chr1_179232400   Sample    A    G        0      0        2 
   1 chr1_179234883     AAsi    G    A        0      0        2 
   1 chr1_179234883     AKia    G    A        0      0        2 
   1 chr1_179234883     AOna    G    A        0      0        2 
   1 chr1_179234883     ASom    G    A        0      0        2 
   1 chr1_179234883     HCab    G    A        1      2        2 
   1 chr1_179234883     HPrz    G    A        1      2        2 
   1 chr1_179234883     ZBoe    G    A        0      0        2 
   1 chr1_179234883     ZGre    G    A        0      0        2 
   1 chr1_179234883     ZHar    G    A        0      0        2 
   1 chr1_179234883   Sample    G    A        0      0        2 
   1 chr1_179236804     AAsi    C    G        0      0        2 
   1 chr1_179236804     AKia    C    G        0      0        2 
   1 chr1_179236804     AOna    C    G        1      2        2 
   1 chr1_179236804     ASom    C    G        0      0        2 
   1 chr1_179236804     HCab    C    G        0      0        2 
   1 chr1_179236804     HPrz    C    G        0      0        2 
   1 chr1_179236804     ZBoe    C    G        0      0        2 
   1 chr1_179236804     ZGre    C    G        0      0        2 
   1 chr1_179236804     ZHar    C    G        0      0        2 
   1 chr1_179236804   Sample    C    G        0      0        2 
   1 chr1_179244527     AAsi    A    G        0      0        2 
   1 chr1_179244527     AKia    A    G        0      0        2 
   1 chr1_179244527     AOna    A    G        0      0        2 
   1 chr1_179244527     ASom    A    G        0      0        2 
   1 chr1_179244527     HCab    A    G        1      2        2 
   1 chr1_179244527     HPrz    A    G        1      2        2 
   1 chr1_179244527     ZBoe    A    G        0      0        2 
   1 chr1_179244527     ZGre    A    G        0      0        2 
   1 chr1_179244527     ZHar    A    G        0      0        2 
   1 chr1_179244527   Sample    A    G        0      0        2 
   1 chr1_179259101     AAsi    A    G        0      0        2 
   1 chr1_179259101     AKia    A    G        0      0        2 
   1 chr1_179259101     AOna    A    G        0      0        2 
   1 chr1_179259101     ASom    A    G        1      2        2 
   1 chr1_179259101     HCab    A    G        0      0        2 
   1 chr1_179259101     HPrz    A    G        0      0        2 
   1 chr1_179259101     ZBoe    A    G        0      0        2 
   1 chr1_179259101     ZGre    A    G        0      0        2 
   1 chr1_179259101     ZHar    A    G        0      0        2 
   1 chr1_179259101   Sample    A    G        0      0        2 
   1 chr1_179263373     AAsi    C    T        0      0        2 
   1 chr1_179263373     AKia    C    T        0      0        2 
   1 chr1_179263373     AOna    C    T        0      0        2 
   1 chr1_179263373     ASom    C    T        0      0        2 
   1 chr1_179263373     HCab    C    T        1      2        2 
   1 chr1_179263373     HPrz    C    T        1      2        2 
   1 chr1_179263373     ZBoe    C    T        0      0        2 
   1 chr1_179263373     ZGre    C    T        0      0        2 
   1 chr1_179263373     ZHar    C    T        0      0        2 
   1 chr1_179263373   Sample    C    T        0      0        2 
   1 chr1_179269955     AAsi    C    T        0      0        2 
   1 chr1_179269955     AKia    C    T        1      2        2 
   1 chr1_179269955     AOna    C    T        0      0        2 
   1 chr1_179269955     ASom    C    T        0      0        2 
   1 chr1_179269955     HCab    C    T        0      0        2 
   1 chr1_179269955     HPrz    C    T        0      0        2 
   1 chr1_179269955     ZBoe    C    T        0      0        2 
   1 chr1_179269955     ZGre    C    T        0      0        2 
   1 chr1_179269955     ZHar    C    T        0      0        2 
   1 chr1_179269955   Sample    C    T        0      0        2 
   1 chr1_179287430     AAsi    G    A        0      0        2 
   1 chr1_179287430     AKia    G    A        0      0        2 
   1 chr1_179287430     AOna    G    A        0      0        2 
   1 chr1_179287430     ASom    G    A        0      0        2 
   1 chr1_179287430     HCab    G    A        0      0        2 
   1 chr1_179287430     HPrz    G    A        0      0        2 
   1 chr1_179287430     ZBoe    G    A      0.5      1        2 
   1 chr1_179287430     ZGre    G    A        0      0        2 
   1 chr1_179287430     ZHar    G    A        0      0        2 
   1 chr1_179287430   Sample    G    A        0      0        2 
   1 chr1_179297244     AAsi    G    A        0      0        2 
   1 chr1_179297244     AKia    G    A        0      0        2 
   1 chr1_179297244     AOna    G    A        0      0        2 
   1 chr1_179297244     ASom    G    A        0      0        2 
   1 chr1_179297244     HCab    G    A        0      0        2 
   1 chr1_179297244     HPrz    G    A        0      0        2 
   1 chr1_179297244     ZBoe    G    A        0      0        2 
   1 chr1_179297244     ZGre    G    A        0      0        2 
   1 chr1_179297244     ZHar    G    A      0.5      1        2 
   1 chr1_179297244   Sample    G    A        0      0        2 
   1 chr1_179307289     AAsi    C    T        0      0        2 
   1 chr1_179307289     AKia    C    T        0      0        2 
   1 chr1_179307289     AOna    C    T        0      0        2 
   1 chr1_179307289     ASom    C    T        0      0        2 
   1 chr1_179307289     HCab    C    T        1      2        2 
   1 chr1_179307289     HPrz    C    T      0.5      1        2 
   1 chr1_179307289     ZBoe    C    T        0      0        2 
   1 chr1_179307289     ZGre    C    T        0      0        2 
   1 chr1_179307289     ZHar    C    T        0      0        2 
   1 chr1_179307289   Sample    C    T        0      0        2 
   1 chr1_179307445     AAsi    A    C        0      0        2 
   1 chr1_179307445     AKia    A    C        0      0        2 
   1 chr1_179307445     AOna    A    C        0      0        2 
   1 chr1_179307445     ASom    A    C        0      0        2 
   1 chr1_179307445     HCab    A    C        0      0        2 
   1 chr1_179307445     HPrz    A    C        0      0        2 
   1 chr1_179307445     ZBoe    A    C        0      0        2 
   1 chr1_179307445     ZGre    A    C      0.5      1        2 
   1 chr1_179307445     ZHar    A    C        0      0        2 
   1 chr1_179307445   Sample    A    C        0      0        2 
   1 chr1_179309989     AAsi    C    G        0      0        2 
   1 chr1_179309989     AKia    C    G        0      0        2 
   1 chr1_179309989     AOna    C    G        0      0        2 
   1 chr1_179309989     ASom    C    G        0      0        2 
   1 chr1_179309989     HCab    C    G        0      0        2 
   1 chr1_179309989     HPrz    C    G        0      0        2 
   1 chr1_179309989     ZBoe    C    G        0      0        2 
   1 chr1_179309989     ZGre    C    G      0.5      1        2 
   1 chr1_179309989     ZHar    C    G        0      0        2 
   1 chr1_179309989   Sample    C    G        0      0        2 
   1 chr1_179313297     AAsi    C    G        0      0        2 
   1 chr1_179313297     AKia    C    G      0.5      1        2 
   1 chr1_179313297     AOna    C    G      0.5      1        2 
   1 chr1_179313297     ASom    C    G        0      0        2 
   1 chr1_179313297     HCab    C    G        0      0        2 
   1 chr1_179313297     HPrz    C    G        0      0        2 
   1 chr1_179313297     ZBoe    C    G        0      0        2 
   1 chr1_179313297     ZGre    C    G        0      0        2 
   1 chr1_179313297     ZHar    C    G        0      0        2 
   1 chr1_179313297   Sample    C    G        0      0        2 
   1 chr1_179313691     AAsi    A    G        0      0        2 
   1 chr1_179313691     AKia    A    G        0      0        2 
   1 chr1_179313691     AOna    A    G        0      0        2 
   1 chr1_179313691     ASom    A    G        0      0        2 
   1 chr1_179313691     HCab    A    G        0      0        2 
   1 chr1_179313691     HPrz    A    G        0      0        2 
   1 chr1_179313691     ZBoe    A    G        0      0        2 
   1 chr1_179313691     ZGre    A    G      0.5      1        2 
   1 chr1_179313691     ZHar    A    G        0      0        2 
   1 chr1_179313691   Sample    A    G        0      0        2 
   1 chr1_179320684     AAsi    A    T        0      0        2 
   1 chr1_179320684     AKia    A    T        0      0        2 
   1 chr1_179320684     AOna    A    T      0.5      1        2 
   1 chr1_179320684     ASom    A    T        0      0        2 
   1 chr1_179320684     HCab    A    T        0      0        2 
   1 chr1_179320684     HPrz    A    T        0      0        2 
   1 chr1_179320684     ZBoe    A    T        0      0        2 
   1 chr1_179320684     ZGre    A    T        0      0        2 
   1 chr1_179320684     ZHar    A    T        0      0        2 
   1 chr1_179320684   Sample    A    T        0      0        2 
   1 chr1_179320712     AAsi    G    C        0      0        2 
   1 chr1_179320712     AKia    G    C      0.5      1        2 
   1 chr1_179320712     AOna    G    C        0      0        2 
   1 chr1_179320712     ASom    G    C        0      0        2 
   1 chr1_179320712     HCab    G    C        0      0        2 
   1 chr1_179320712     HPrz    G    C        0      0        2 
   1 chr1_179320712     ZBoe    G    C        0      0        2 
   1 chr1_179320712     ZGre    G    C        0      0        2 
   1 chr1_179320712     ZHar    G    C        0      0        2 
   1 chr1_179320712   Sample    G    C        0      0        2 
   1 chr1_179325152     AAsi    A    T        0      0        2 
   1 chr1_179325152     AKia    A    T        0      0        2 
   1 chr1_179325152     AOna    A    T        0      0        2 
   1 chr1_179325152     ASom    A    T        0      0        2 
   1 chr1_179325152     HCab    A    T        1      2        2 
   1 chr1_179325152     HPrz    A    T        1      2        2 
   1 chr1_179325152     ZBoe    A    T        0      0        2 
   1 chr1_179325152     ZGre    A    T        0      0        2 
   1 chr1_179325152     ZHar    A    T        0      0        2 
   1 chr1_179325152   Sample    A    T        0      0        2 
   1 chr1_179340720     AAsi    C    G        0      0        2 
   1 chr1_179340720     AKia    C    G        0      0        2 
   1 chr1_179340720     AOna    C    G      0.5      1        2 
   1 chr1_179340720     ASom    C    G        0      0        2 
   1 chr1_179340720     HCab    C    G        0      0        2 
   1 chr1_179340720     HPrz    C    G        0      0        2 
   1 chr1_179340720     ZBoe    C    G        0      0        2 
   1 chr1_179340720     ZGre    C    G        0      0        2 
   1 chr1_179340720     ZHar    C    G        0      0        2 
   1 chr1_179340720   Sample    C    G        0      0        2 
   1 chr1_179342826     AAsi    A    G        0      0        2 
   1 chr1_179342826     AKia    A    G        0      0        2 
   1 chr1_179342826     AOna    A    G        0      0        2 
   1 chr1_179342826     ASom    A    G        0      0        2 
   1 chr1_179342826     HCab    A    G        0      0        2 
   1 chr1_179342826     HPrz    A    G        0      0        2 
   1 chr1_179342826     ZBoe    A    G      0.5      1        2 
   1 chr1_179342826     ZGre    A    G        0      0        2 
   1 chr1_179342826     ZHar    A    G        0      0        2 
   1 chr1_179342826   Sample    A    G        0      0        2 
   1 chr1_179346394     AAsi    A    G        0      0        2 
   1 chr1_179346394     AKia    A    G      0.5      1        2 
   1 chr1_179346394     AOna    A    G        0      0        2 
   1 chr1_179346394     ASom    A    G        0      0        2 
   1 chr1_179346394     HCab    A    G        0      0        2 
   1 chr1_179346394     HPrz    A    G        0      0        2 
   1 chr1_179346394     ZBoe    A    G        0      0        2 
   1 chr1_179346394     ZGre    A    G        0      0        2 
   1 chr1_179346394     ZHar    A    G        0      0        2 
   1 chr1_179346394   Sample    A    G        0      0        2 
   1 chr1_179349617     AAsi    A    T        0      0        2 
   1 chr1_179349617     AKia    A    T        0      0        2 
   1 chr1_179349617     AOna    A    T      0.5      1        2 
   1 chr1_179349617     ASom    A    T        0      0        2 
   1 chr1_179349617     HCab    A    T        0      0        2 
   1 chr1_179349617     HPrz    A    T        0      0        2 
   1 chr1_179349617     ZBoe    A    T        0      0        2 
   1 chr1_179349617     ZGre    A    T        0      0        2 
   1 chr1_179349617     ZHar    A    T        0      0        2 
   1 chr1_179349617   Sample    A    T        0      0        2 
   1 chr1_179349826     AAsi    A    C        0      0        2 
   1 chr1_179349826     AKia    A    C      0.5      1        2 
   1 chr1_179349826     AOna    A    C        0      0        2 
   1 chr1_179349826     ASom    A    C        0      0        2 
   1 chr1_179349826     HCab    A    C        0      0        2 
   1 chr1_179349826     HPrz    A    C        0      0        2 
   1 chr1_179349826     ZBoe    A    C        0      0        2 
   1 chr1_179349826     ZGre    A    C        0      0        2 
   1 chr1_179349826     ZHar    A    C        0      0        2 
   1 chr1_179349826   Sample    A    C        0      0        2 
   1 chr1_179357389     AAsi    C    G        0      0        2 
   1 chr1_179357389     AKia    C    G        0      0        2 
   1 chr1_179357389     AOna    C    G        0      0        2 
   1 chr1_179357389     ASom    C    G        0      0        2 
   1 chr1_179357389     HCab    C    G        0      0        2 
   1 chr1_179357389     HPrz    C    G        0      0        2 
   1 chr1_179357389     ZBoe    C    G      0.5      1        2 
   1 chr1_179357389     ZGre    C    G        0      0        2 
   1 chr1_179357389     ZHar    C    G        0      0        2 
   1 chr1_179357389   Sample    C    G        0      0        2 
   1 chr1_179357735     AAsi    A    G        0      0        2 
   1 chr1_179357735     AKia    A    G      0.5      1        2 
   1 chr1_179357735     AOna    A    G        0      0        2 
   1 chr1_179357735     ASom    A    G        0      0        2 
   1 chr1_179357735     HCab    A    G        0      0        2 
   1 chr1_179357735     HPrz    A    G        0      0        2 
   1 chr1_179357735     ZBoe    A    G      0.5      1        2 
   1 chr1_179357735     ZGre    A    G        1      2        2 
   1 chr1_179357735     ZHar    A    G        0      0        2 
   1 chr1_179357735   Sample    A    G        0      0        2 
   1 chr1_179366817     AAsi    T    C        0      0        2 
   1 chr1_179366817     AKia    T    C      0.5      1        2 
   1 chr1_179366817     AOna    T    C        0      0        2 
   1 chr1_179366817     ASom    T    C        0      0        2 
   1 chr1_179366817     HCab    T    C        0      0        2 
   1 chr1_179366817     HPrz    T    C        0      0        2 
   1 chr1_179366817     ZBoe    T    C        0      0        2 
   1 chr1_179366817     ZGre    T    C        0      0        2 
   1 chr1_179366817     ZHar    T    C        0      0        2 
   1 chr1_179366817   Sample    T    C        0      0        2 
   1 chr1_179376104     AAsi    T    C        0      0        2 
   1 chr1_179376104     AKia    T    C        0      0        2 
   1 chr1_179376104     AOna    T    C        0      0        2 
   1 chr1_179376104     ASom    T    C        0      0        2 
   1 chr1_179376104     HCab    T    C        0      0        2 
   1 chr1_179376104     HPrz    T    C        0      0        2 
   1 chr1_179376104     ZBoe    T    C        0      0        2 
   1 chr1_179376104     ZGre    T    C      0.5      1        2 
   1 chr1_179376104     ZHar    T    C        0      0        2 
   1 chr1_179376104   Sample    T    C        0      0        2 
   1 chr1_179379845     AAsi    G    T        0      0        2 
   1 chr1_179379845     AKia    G    T        0      0        2 
   1 chr1_179379845     AOna    G    T        0      0        2 
   1 chr1_179379845     ASom    G    T        0      0        2 
   1 chr1_179379845     HCab    G    T        0      0        2 
   1 chr1_179379845     HPrz    G    T        0      0        2 
   1 chr1_179379845     ZBoe    G    T        1      2        2 
   1 chr1_179379845     ZGre    G    T        0      0        2 
   1 chr1_179379845     ZHar    G    T        0      0        2 
   1 chr1_179379845   Sample    G    T        0      0        2 
   1 chr1_179383085     AAsi    T    C        0      0        2 
   1 chr1_179383085     AKia    T    C        0      0        2 
   1 chr1_179383085     AOna    T    C        0      0        2 
   1 chr1_179383085     ASom    T    C        0      0        2 
   1 chr1_179383085     HCab    T    C        1      2        2 
   1 chr1_179383085     HPrz    T    C        1      2        2 
   1 chr1_179383085     ZBoe    T    C        0      0        2 
   1 chr1_179383085     ZGre    T    C        0      0        2 
   1 chr1_179383085     ZHar    T    C        0      0        2 
   1 chr1_179383085   Sample    T    C        0      0        2 
   1 chr1_179383776     AAsi    A    T        0      0        2 
   1 chr1_179383776     AKia    A    T        0      0        2 
   1 chr1_179383776     AOna    A    T        0      0        2 
   1 chr1_179383776     ASom    A    T        0      0        2 
   1 chr1_179383776     HCab    A    T        0      0        2 
   1 chr1_179383776     HPrz    A    T      0.5      1        2 
   1 chr1_179383776     ZBoe    A    T        0      0        2 
   1 chr1_179383776     ZGre    A    T        0      0        2 
   1 chr1_179383776     ZHar    A    T        0      0        2 
   1 chr1_179383776   Sample    A    T        0      0        2 
   1 chr1_179386525     AAsi    G    A        0      0        2 
   1 chr1_179386525     AKia    G    A        0      0        2 
   1 chr1_179386525     AOna    G    A        0      0        2 
   1 chr1_179386525     ASom    G    A        0      0        2 
   1 chr1_179386525     HCab    G    A        1      2        2 
   1 chr1_179386525     HPrz    G    A      0.5      1        2 
   1 chr1_179386525     ZBoe    G    A        0      0        2 
   1 chr1_179386525     ZGre    G    A        0      0        2 
   1 chr1_179386525     ZHar    G    A        0      0        2 
   1 chr1_179386525   Sample    G    A        0      0        2 
   1 chr1_179391874     AAsi    T    C        0      0        2 
   1 chr1_179391874     AKia    T    C        0      0        2 
   1 chr1_179391874     AOna    T    C        0      0        2 
   1 chr1_179391874     ASom    T    C        0      0        2 
   1 chr1_179391874     HCab    T    C        1      2        2 
   1 chr1_179391874     HPrz    T    C        1      2        2 
   1 chr1_179391874     ZBoe    T    C        0      0        2 
   1 chr1_179391874     ZGre    T    C        0      0        2 
   1 chr1_179391874     ZHar    T    C        0      0        2 
   1 chr1_179391874   Sample    T    C        0      0        2 
   1 chr1_179395566     AAsi    A    G        0      0        2 
   1 chr1_179395566     AKia    A    G        0      0        2 
   1 chr1_179395566     AOna    A    G      0.5      1        2 
   1 chr1_179395566     ASom    A    G        0      0        2 
   1 chr1_179395566     HCab    A    G        0      0        2 
   1 chr1_179395566     HPrz    A    G        0      0        2 
   1 chr1_179395566     ZBoe    A    G        0      0        2 
   1 chr1_179395566     ZGre    A    G        0      0        2 
   1 chr1_179395566     ZHar    A    G        0      0        2 
   1 chr1_179395566   Sample    A    G        0      0        2 
   1 chr1_179398504     AAsi    A    G        0      0        2 
   1 chr1_179398504     AKia    A    G        0      0        2 
   1 chr1_179398504     AOna    A    G        0      0        2 
   1 chr1_179398504     ASom    A    G        0      0        2 
   1 chr1_179398504     HCab    A    G        0      0        2 
   1 chr1_179398504     HPrz    A    G        0      0        2 
   1 chr1_179398504     ZBoe    A    G        0      0        2 
   1 chr1_179398504     ZGre    A    G        1      2        2 
   1 chr1_179398504     ZHar    A    G        0      0        2 
   1 chr1_179398504   Sample    A    G        0      0        2 
   1 chr1_179399655     AAsi    A    G        0      0        2 
   1 chr1_179399655     AKia    A    G        0      0        2 
   1 chr1_179399655     AOna    A    G        0      0        2 
   1 chr1_179399655     ASom    A    G        0      0        2 
   1 chr1_179399655     HCab    A    G        0      0        2 
   1 chr1_179399655     HPrz    A    G        0      0        2 
   1 chr1_179399655     ZBoe    A    G      0.5      1        2 
   1 chr1_179399655     ZGre    A    G        0      0        2 
   1 chr1_179399655     ZHar    A    G        0      0        2 
   1 chr1_179399655   Sample    A    G        0      0        2 
   1 chr1_179410883     AAsi    G    A        0      0        2 
   1 chr1_179410883     AKia    G    A        0      0        2 
   1 chr1_179410883     AOna    G    A        0      0        2 
   1 chr1_179410883     ASom    G    A        0      0        2 
   1 chr1_179410883     HCab    G    A        1      2        2 
   1 chr1_179410883     HPrz    G    A        1      2        2 
   1 chr1_179410883     ZBoe    G    A        0      0        2 
   1 chr1_179410883     ZGre    G    A        0      0        2 
   1 chr1_179410883     ZHar    G    A        0      0        2 
   1 chr1_179410883   Sample    G    A        0      0        2 
   1 chr1_179411081     AAsi    C    A        0      0        2 
   1 chr1_179411081     AKia    C    A        0      0        2 
   1 chr1_179411081     AOna    C    A        0      0        2 
   1 chr1_179411081     ASom    C    A        0      0        2 
   1 chr1_179411081     HCab    C    A        1      2        2 
   1 chr1_179411081     HPrz    C    A        1      2        2 
   1 chr1_179411081     ZBoe    C    A        0      0        2 
   1 chr1_179411081     ZGre    C    A        0      0        2 
   1 chr1_179411081     ZHar    C    A        0      0        2 
   1 chr1_179411081   Sample    C    A        0      0        2 
   1 chr1_179416182     AAsi    G    A        0      0        2 
   1 chr1_179416182     AKia    G    A      0.5      1        2 
   1 chr1_179416182     AOna    G    A        0      0        2 
   1 chr1_179416182     ASom    G    A        0      0        2 
   1 chr1_179416182     HCab    G    A        0      0        2 
   1 chr1_179416182     HPrz    G    A        0      0        2 
   1 chr1_179416182     ZBoe    G    A        0      0        2 
   1 chr1_179416182     ZGre    G    A        0      0        2 
   1 chr1_179416182     ZHar    G    A        0      0        2 
   1 chr1_179416182   Sample    G    A        0      0        2 
   1 chr1_179422197     AAsi    C    A        0      0        2 
   1 chr1_179422197     AKia    C    A        0      0        2 
   1 chr1_179422197     AOna    C    A        0      0        2 
   1 chr1_179422197     ASom    C    A        0      0        2 
   1 chr1_179422197     HCab    C    A        0      0        2 
   1 chr1_179422197     HPrz    C    A        0      0        2 
   1 chr1_179422197     ZBoe    C    A      0.5      1        2 
   1 chr1_179422197     ZGre    C    A        0      0        2 
   1 chr1_179422197     ZHar    C    A        0      0        2 
   1 chr1_179422197   Sample    C    A        0      0        2 
   1 chr1_179425744     AAsi    C    A        0      0        2 
   1 chr1_179425744     AKia    C    A      0.5      1        2 
   1 chr1_179425744     AOna    C    A        0      0        2 
   1 chr1_179425744     ASom    C    A        0      0        2 
   1 chr1_179425744     HCab    C    A        0      0        2 
   1 chr1_179425744     HPrz    C    A        0      0        2 
   1 chr1_179425744     ZBoe    C    A        0      0        2 
   1 chr1_179425744     ZGre    C    A        0      0        2 
   1 chr1_179425744     ZHar    C    A        0      0        2 
   1 chr1_179425744   Sample    C    A        0      0        2 
   1 chr1_179431322     AAsi    T    C        0      0        2 
   1 chr1_179431322     AKia    T    C        0      0        2 
   1 chr1_179431322     AOna    T    C        0      0        2 
   1 chr1_179431322     ASom    T    C        0      0        2 
   1 chr1_179431322     HCab    T    C        0      0        2 
   1 chr1_179431322     HPrz    T    C        0      0        2 
   1 chr1_179431322     ZBoe    T    C      0.5      1        2 
   1 chr1_179431322     ZGre    T    C        0      0        2 
   1 chr1_179431322     ZHar    T    C        0      0        2 
   1 chr1_179431322   Sample    T    C        0      0        2 
   1 chr1_179439524     AAsi    T    C        0      0        2 
   1 chr1_179439524     AKia    T    C        0      0        2 
   1 chr1_179439524     AOna    T    C        0      0        2 
   1 chr1_179439524     ASom    T    C        0      0        2 
   1 chr1_179439524     HCab    T    C        0      0        2 
   1 chr1_179439524     HPrz    T    C        0      0        2 
   1 chr1_179439524     ZBoe    T    C        0      0        2 
   1 chr1_179439524     ZGre    T    C        0      0        2 
   1 chr1_179439524     ZHar    T    C        1      2        2 
   1 chr1_179439524   Sample    T    C        0      0        2 
   1 chr1_179445606     AAsi    A    G        0      0        2 
   1 chr1_179445606     AKia    A    G        0      0        2 
   1 chr1_179445606     AOna    A    G        0      0        2 
   1 chr1_179445606     ASom    A    G        0      0        2 
   1 chr1_179445606     HCab    A    G        0      0        2 
   1 chr1_179445606     HPrz    A    G        0      0        2 
   1 chr1_179445606     ZBoe    A    G        0      0        2 
   1 chr1_179445606     ZGre    A    G        0      0        2 
   1 chr1_179445606     ZHar    A    G      0.5      1        2 
   1 chr1_179445606   Sample    A    G        0      0        2 
   1 chr1_179445727     AAsi    C    T        0      0        2 
   1 chr1_179445727     AKia    C    T        0      0        2 
   1 chr1_179445727     AOna    C    T        0      0        2 
   1 chr1_179445727     ASom    C    T        0      0        2 
   1 chr1_179445727     HCab    C    T        0      0        2 
   1 chr1_179445727     HPrz    C    T        0      0        2 
   1 chr1_179445727     ZBoe    C    T      0.5      1        2 
   1 chr1_179445727     ZGre    C    T        0      0        2 
   1 chr1_179445727     ZHar    C    T        0      0        2 
   1 chr1_179445727   Sample    C    T        0      0        2 
   1 chr1_179446050     AAsi    G    C        0      0        2 
   1 chr1_179446050     AKia    G    C      0.5      1        2 
   1 chr1_179446050     AOna    G    C        1      2        2 
   1 chr1_179446050     ASom    G    C        0      0        2 
   1 chr1_179446050     HCab    G    C        0      0        2 
   1 chr1_179446050     HPrz    G    C        0      0        2 
   1 chr1_179446050     ZBoe    G    C        0      0        2 
   1 chr1_179446050     ZGre    G    C        0      0        2 
   1 chr1_179446050     ZHar    G    C        0      0        2 
   1 chr1_179446050   Sample    G    C        0      0        2 
   1 chr1_179446722     AAsi    C    T        0      0        2 
   1 chr1_179446722     AKia    C    T        0      0        2 
   1 chr1_179446722     AOna    C    T        0      0        2 
   1 chr1_179446722     ASom    C    T        0      0        2 
   1 chr1_179446722     HCab    C    T        0      0        2 
   1 chr1_179446722     HPrz    C    T        0      0        2 
   1 chr1_179446722     ZBoe    C    T      0.5      1        2 
   1 chr1_179446722     ZGre    C    T        0      0        2 
   1 chr1_179446722     ZHar    C    T        0      0        2 
   1 chr1_179446722   Sample    C    T        0      0        2 
   1 chr1_179460541     AAsi    A    G        0      0        2 
   1 chr1_179460541     AKia    A    G        0      0        2 
   1 chr1_179460541     AOna    A    G        1      2        2 
   1 chr1_179460541     ASom    A    G        0      0        2 
   1 chr1_179460541     HCab    A    G        0      0        2 
   1 chr1_179460541     HPrz    A    G        0      0        2 
   1 chr1_179460541     ZBoe    A    G        0      0        2 
   1 chr1_179460541     ZGre    A    G        0      0        2 
   1 chr1_179460541     ZHar    A    G        0      0        2 
   1 chr1_179460541   Sample    A    G        0      0        2 
   1 chr1_179473203     AAsi    G    A        0      0        2 
   1 chr1_179473203     AKia    G    A        0      0        2 
   1 chr1_179473203     AOna    G    A        0      0        2 
   1 chr1_179473203     ASom    G    A        0      0        2 
   1 chr1_179473203     HCab    G    A        0      0        2 
   1 chr1_179473203     HPrz    G    A        0      0        2 
   1 chr1_179473203     ZBoe    G    A      0.5      1        2 
   1 chr1_179473203     ZGre    G    A        0      0        2 
   1 chr1_179473203     ZHar    G    A        0      0        2 
   1 chr1_179473203   Sample    G    A        0      0        2 
   1 chr1_179479292     AAsi    G    T        0      0        2 
   1 chr1_179479292     AKia    G    T        0      0        2 
   1 chr1_179479292     AOna    G    T        0      0        2 
   1 chr1_179479292     ASom    G    T        0      0        2 
   1 chr1_179479292     HCab    G    T        0      0        2 
   1 chr1_179479292     HPrz    G    T        0      0        2 
   1 chr1_179479292     ZBoe    G    T        0      0        2 
   1 chr1_179479292     ZGre    G    T        0      0        2 
   1 chr1_179479292     ZHar    G    T        1      2        2 
   1 chr1_179479292   Sample    G    T        0      0        2 
   1 chr1_179483948     AAsi    A    T        0      0        2 
   1 chr1_179483948     AKia    A    T      0.5      1        2 
   1 chr1_179483948     AOna    A    T        0      0        2 
   1 chr1_179483948     ASom    A    T        0      0        2 
   1 chr1_179483948     HCab    A    T        0      0        2 
   1 chr1_179483948     HPrz    A    T        0      0        2 
   1 chr1_179483948     ZBoe    A    T        0      0        2 
   1 chr1_179483948     ZGre    A    T        0      0        2 
   1 chr1_179483948     ZHar    A    T        0      0        2 
   1 chr1_179483948   Sample    A    T        0      0        2 
   1 chr1_179488249     AAsi    C    T        0      0        2 
   1 chr1_179488249     AKia    C    T        0      0        2 
   1 chr1_179488249     AOna    C    T      0.5      1        2 
   1 chr1_179488249     ASom    C    T        0      0        2 
   1 chr1_179488249     HCab    C    T        0      0        2 
   1 chr1_179488249     HPrz    C    T        0      0        2 
   1 chr1_179488249     ZBoe    C    T        0      0        2 
   1 chr1_179488249     ZGre    C    T        0      0        2 
   1 chr1_179488249     ZHar    C    T        0      0        2 
   1 chr1_179488249   Sample    C    T        0      0        2 
   1 chr1_179499786     AAsi    G    T        0      0        2 
   1 chr1_179499786     AKia    G    T        0      0        2 
   1 chr1_179499786     AOna    G    T        0      0        2 
   1 chr1_179499786     ASom    G    T        0      0        2 
   1 chr1_179499786     HCab    G    T        0      0        2 
   1 chr1_179499786     HPrz    G    T        0      0        2 
   1 chr1_179499786     ZBoe    G    T      0.5      1        2 
   1 chr1_179499786     ZGre    G    T        0      0        2 
   1 chr1_179499786     ZHar    G    T        0      0        2 
   1 chr1_179499786   Sample    G    T        0      0        2 
   1 chr1_179500996     AAsi    G    T        0      0        2 
   1 chr1_179500996     AKia    G    T        0      0        2 
   1 chr1_179500996     AOna    G    T      0.5      1        2 
   1 chr1_179500996     ASom    G    T        0      0        2 
   1 chr1_179500996     HCab    G    T        0      0        2 
   1 chr1_179500996     HPrz    G    T        0      0        2 
   1 chr1_179500996     ZBoe    G    T        0      0        2 
   1 chr1_179500996     ZGre    G    T        0      0        2 
   1 chr1_179500996     ZHar    G    T        0      0        2 
   1 chr1_179500996   Sample    G    T        0      0        2 
   1 chr1_179505866     AAsi    C    T        0      0        2 
   1 chr1_179505866     AKia    C    T        1      2        2 
   1 chr1_179505866     AOna    C    T        0      0        2 
   1 chr1_179505866     ASom    C    T        0      0        2 
   1 chr1_179505866     HCab    C    T        0      0        2 
   1 chr1_179505866     HPrz    C    T        0      0        2 
   1 chr1_179505866     ZBoe    C    T        0      0        2 
   1 chr1_179505866     ZGre    C    T        0      0        2 
   1 chr1_179505866     ZHar    C    T        0      0        2 
   1 chr1_179505866   Sample    C    T        0      0        2 
   1 chr1_179513092     AAsi    A    C        0      0        2 
   1 chr1_179513092     AKia    A    C        0      0        2 
   1 chr1_179513092     AOna    A    C        0      0        2 
   1 chr1_179513092     ASom    A    C        0      0        2 
   1 chr1_179513092     HCab    A    C        0      0        2 
   1 chr1_179513092     HPrz    A    C        0      0        2 
   1 chr1_179513092     ZBoe    A    C      0.5      1        2 
   1 chr1_179513092     ZGre    A    C        0      0        2 
   1 chr1_179513092     ZHar    A    C        0      0        2 
   1 chr1_179513092   Sample    A    C        0      0        2 
   1 chr1_179523117     AAsi    A    G        0      0        2 
   1 chr1_179523117     AKia    A    G        0      0        2 
   1 chr1_179523117     AOna    A    G        0      0        2 
   1 chr1_179523117     ASom    A    G        0      0        2 
   1 chr1_179523117     HCab    A    G        0      0        2 
   1 chr1_179523117     HPrz    A    G        0      0        2 
   1 chr1_179523117     ZBoe    A    G        1      2        2 
   1 chr1_179523117     ZGre    A    G        0      0        2 
   1 chr1_179523117     ZHar    A    G        0      0        2 
   1 chr1_179523117   Sample    A    G        0      0        2 
   1 chr1_179524425     AAsi    T    C        0      0        2 
   1 chr1_179524425     AKia    T    C        0      0        2 
   1 chr1_179524425     AOna    T    C        0      0        2 
   1 chr1_179524425     ASom    T    C        0      0        2 
   1 chr1_179524425     HCab    T    C        0      0        2 
   1 chr1_179524425     HPrz    T    C        0      0        2 
   1 chr1_179524425     ZBoe    T    C        0      0        2 
   1 chr1_179524425     ZGre    T    C        0      0        2 
   1 chr1_179524425     ZHar    T    C        1      2        2 
   1 chr1_179524425   Sample    T    C        0      0        2 
   1 chr1_179532219     AAsi    A    G        0      0        2 
   1 chr1_179532219     AKia    A    G        0      0        2 
   1 chr1_179532219     AOna    A    G        0      0        2 
   1 chr1_179532219     ASom    A    G        0      0        2 
   1 chr1_179532219     HCab    A    G        0      0        2 
   1 chr1_179532219     HPrz    A    G        0      0        2 
   1 chr1_179532219     ZBoe    A    G      0.5      1        2 
   1 chr1_179532219     ZGre    A    G        0      0        2 
   1 chr1_179532219     ZHar    A    G        0      0        2 
   1 chr1_179532219   Sample    A    G        0      0        2 
   1 chr1_179533033     AAsi    T    C        0      0        2 
   1 chr1_179533033     AKia    T    C        0      0        2 
   1 chr1_179533033     AOna    T    C        0      0        2 
   1 chr1_179533033     ASom    T    C        0      0        2 
   1 chr1_179533033     HCab    T    C        0      0        2 
   1 chr1_179533033     HPrz    T    C        0      0        2 
   1 chr1_179533033     ZBoe    T    C        0      0        2 
   1 chr1_179533033     ZGre    T    C        0      0        2 
   1 chr1_179533033     ZHar    T    C        1      2        2 
   1 chr1_179533033   Sample    T    C        0      0        2 
   1 chr1_179541873     AAsi    C    T        0      0        2 
   1 chr1_179541873     AKia    C    T        1      2        2 
   1 chr1_179541873     AOna    C    T      0.5      1        2 
   1 chr1_179541873     ASom    C    T        0      0        2 
   1 chr1_179541873     HCab    C    T        0      0        2 
   1 chr1_179541873     HPrz    C    T        0      0        2 
   1 chr1_179541873     ZBoe    C    T        0      0        2 
   1 chr1_179541873     ZGre    C    T        0      0        2 
   1 chr1_179541873     ZHar    C    T        0      0        2 
   1 chr1_179541873   Sample    C    T        0      0        2 
   1 chr1_179544229     AAsi    C    T        0      0        2 
   1 chr1_179544229     AKia    C    T        0      0        2 
   1 chr1_179544229     AOna    C    T        0      0        2 
   1 chr1_179544229     ASom    C    T        0      0        2 
   1 chr1_179544229     HCab    C    T        0      0        2 
   1 chr1_179544229     HPrz    C    T        0      0        2 
   1 chr1_179544229     ZBoe    C    T        0      0        2 
   1 chr1_179544229     ZGre    C    T      0.5      1        2 
   1 chr1_179544229     ZHar    C    T        0      0        2 
   1 chr1_179544229   Sample    C    T        0      0        2 
   1 chr1_179552418     AAsi    T    C        0      0        2 
   1 chr1_179552418     AKia    T    C        0      0        2 
   1 chr1_179552418     AOna    T    C        0      0        2 
   1 chr1_179552418     ASom    T    C        0      0        2 
   1 chr1_179552418     HCab    T    C        0      0        2 
   1 chr1_179552418     HPrz    T    C      0.5      1        2 
   1 chr1_179552418     ZBoe    T    C        0      0        2 
   1 chr1_179552418     ZGre    T    C        0      0        2 
   1 chr1_179552418     ZHar    T    C        0      0        2 
   1 chr1_179552418   Sample    T    C        0      0        2 
   1 chr1_179554908     AAsi    C    G        0      0        2 
   1 chr1_179554908     AKia    C    G        0      0        2 
   1 chr1_179554908     AOna    C    G        0      0        2 
   1 chr1_179554908     ASom    C    G        0      0        2 
   1 chr1_179554908     HCab    C    G        0      0        2 
   1 chr1_179554908     HPrz    C    G        0      0        2 
   1 chr1_179554908     ZBoe    C    G        0      0        2 
   1 chr1_179554908     ZGre    C    G      0.5      1        2 
   1 chr1_179554908     ZHar    C    G        0      0        2 
   1 chr1_179554908   Sample    C    G        0      0        2 
   1 chr1_179561395     AAsi    G    T        0      0        2 
   1 chr1_179561395     AKia    G    T        0      0        2 
   1 chr1_179561395     AOna    G    T      0.5      1        2 
   1 chr1_179561395     ASom    G    T        0      0        2 
   1 chr1_179561395     HCab    G    T        0      0        2 
   1 chr1_179561395     HPrz    G    T        0      0        2 
   1 chr1_179561395     ZBoe    G    T        0      0        2 
   1 chr1_179561395     ZGre    G    T        0      0        2 
   1 chr1_179561395     ZHar    G    T        0      0        2 
   1 chr1_179561395   Sample    G    T        0      0        2 
   1 chr1_179563487     AAsi    G    C        0      0        2 
   1 chr1_179563487     AKia    G    C      0.5      1        2 
   1 chr1_179563487     AOna    G    C        0      0        2 
   1 chr1_179563487     ASom    G    C        0      0        2 
   1 chr1_179563487     HCab    G    C        0      0        2 
   1 chr1_179563487     HPrz    G    C        0      0        2 
   1 chr1_179563487     ZBoe    G    C        0      0        2 
   1 chr1_179563487     ZGre    G    C        0      0        2 
   1 chr1_179563487     ZHar    G    C        0      0        2 
   1 chr1_179563487   Sample    G    C        0      0        2 
   1 chr1_179578629     AAsi    G    A        0      0        2 
   1 chr1_179578629     AKia    G    A        0      0        2 
   1 chr1_179578629     AOna    G    A        0      0        2 
   1 chr1_179578629     ASom    G    A        0      0        2 
   1 chr1_179578629     HCab    G    A        1      2        2 
   1 chr1_179578629     HPrz    G    A        1      2        2 
   1 chr1_179578629     ZBoe    G    A        0      0        2 
   1 chr1_179578629     ZGre    G    A        0      0        2 
   1 chr1_179578629     ZHar    G    A        0      0        2 
   1 chr1_179578629   Sample    G    A        1      2        2 
   1 chr1_179579071     AAsi    G    T        0      0        2 
   1 chr1_179579071     AKia    G    T        0      0        2 
   1 chr1_179579071     AOna    G    T        0      0        2 
   1 chr1_179579071     ASom    G    T        0      0        2 
   1 chr1_179579071     HCab    G    T        1      2        2 
   1 chr1_179579071     HPrz    G    T        1      2        2 
   1 chr1_179579071     ZBoe    G    T        0      0        2 
   1 chr1_179579071     ZGre    G    T        0      0        2 
   1 chr1_179579071     ZHar    G    T        0      0        2 
   1 chr1_179579071   Sample    G    T        0      0        2 
   1 chr1_179582465     AAsi    T    C        0      0        2 
   1 chr1_179582465     AKia    T    C        0      0        2 
   1 chr1_179582465     AOna    T    C        0      0        2 
   1 chr1_179582465     ASom    T    C        0      0        2 
   1 chr1_179582465     HCab    T    C        0      0        2 
   1 chr1_179582465     HPrz    T    C        0      0        2 
   1 chr1_179582465     ZBoe    T    C        0      0        2 
   1 chr1_179582465     ZGre    T    C        0      0        2 
   1 chr1_179582465     ZHar    T    C        1      2        2 
   1 chr1_179582465   Sample    T    C        0      0        2 
   1 chr1_179598759     AAsi    C    T        0      0        2 
   1 chr1_179598759     AKia    C    T        0      0        2 
   1 chr1_179598759     AOna    C    T        0      0        2 
   1 chr1_179598759     ASom    C    T        0      0        2 
   1 chr1_179598759     HCab    C    T        0      0        2 
   1 chr1_179598759     HPrz    C    T        0      0        2 
   1 chr1_179598759     ZBoe    C    T        1      2        2 
   1 chr1_179598759     ZGre    C    T        0      0        2 
   1 chr1_179598759     ZHar    C    T        0      0        2 
   1 chr1_179598759   Sample    C    T        0      0        2 
   1 chr1_179600795     AAsi    A    T        0      0        2 
   1 chr1_179600795     AKia    A    T        0      0        2 
   1 chr1_179600795     AOna    A    T        0      0        2 
   1 chr1_179600795     ASom    A    T        0      0        2 
   1 chr1_179600795     HCab    A    T        1      2        2 
   1 chr1_179600795     HPrz    A    T        1      2        2 
   1 chr1_179600795     ZBoe    A    T        0      0        2 
   1 chr1_179600795     ZGre    A    T        0      0        2 
   1 chr1_179600795     ZHar    A    T        0      0        2 
   1 chr1_179600795   Sample    A    T        0      0        2 
   1 chr1_179608692     AAsi    C    T        0      0        2 
   1 chr1_179608692     AKia    C    T        0      0        2 
   1 chr1_179608692     AOna    C    T        0      0        2 
   1 chr1_179608692     ASom    C    T        0      0        2 
   1 chr1_179608692     HCab    C    T        1      2        2 
   1 chr1_179608692     HPrz    C    T        1      2        2 
   1 chr1_179608692     ZBoe    C    T        0      0        2 
   1 chr1_179608692     ZGre    C    T        0      0        2 
   1 chr1_179608692     ZHar    C    T        0      0        2 
   1 chr1_179608692   Sample    C    T        0      0        2 
   1 chr1_179609608     AAsi    G    A        0      0        2 
   1 chr1_179609608     AKia    G    A        0      0        2 
   1 chr1_179609608     AOna    G    A        0      0        2 
   1 chr1_179609608     ASom    G    A        0      0        2 
   1 chr1_179609608     HCab    G    A        1      2        2 
   1 chr1_179609608     HPrz    G    A        1      2        2 
   1 chr1_179609608     ZBoe    G    A        0      0        2 
   1 chr1_179609608     ZGre    G    A        0      0        2 
   1 chr1_179609608     ZHar    G    A        0      0        2 
   1 chr1_179609608   Sample    G    A        0      0        2 
   1 chr1_179611433     AAsi    A    C      0.5      1        2 
   1 chr1_179611433     AKia    A    C        0      0        2 
   1 chr1_179611433     AOna    A    C        0      0        2 
   1 chr1_179611433     ASom    A    C        1      2        2 
   1 chr1_179611433     HCab    A    C        0      0        2 
   1 chr1_179611433     HPrz    A    C        0      0        2 
   1 chr1_179611433     ZBoe    A    C        0      0        2 
   1 chr1_179611433     ZGre    A    C        0      0        2 
   1 chr1_179611433     ZHar    A    C        0      0        2 
   1 chr1_179611433   Sample    A    C        1      2        2 
   1 chr1_179612532     AAsi    A    T        0      0        2 
   1 chr1_179612532     AKia    A    T        1      2        2 
   1 chr1_179612532     AOna    A    T        1      2        2 
   1 chr1_179612532     ASom    A    T        0      0        2 
   1 chr1_179612532     HCab    A    T        0      0        2 
   1 chr1_179612532     HPrz    A    T        0      0        2 
   1 chr1_179612532     ZBoe    A    T        0      0        2 
   1 chr1_179612532     ZGre    A    T        0      0        2 
   1 chr1_179612532     ZHar    A    T        0      0        2 
   1 chr1_179612532   Sample    A    T        0      0        2 
   1 chr1_179613752     AAsi    G    A        0      0        2 
   1 chr1_179613752     AKia    G    A        0      0        2 
   1 chr1_179613752     AOna    G    A        0      0        2 
   1 chr1_179613752     ASom    G    A        0      0        2 
   1 chr1_179613752     HCab    G    A        0      0        2 
   1 chr1_179613752     HPrz    G    A        0      0        2 
   1 chr1_179613752     ZBoe    G    A        0      0        2 
   1 chr1_179613752     ZGre    G    A        0      0        2 
   1 chr1_179613752     ZHar    G    A        1      2        2 
   1 chr1_179613752   Sample    G    A        0      0        2 
   1 chr1_179617736     AAsi    A    T        0      0        2 
   1 chr1_179617736     AKia    A    T        0      0        2 
   1 chr1_179617736     AOna    A    T        0      0        2 
   1 chr1_179617736     ASom    A    T        0      0        2 
   1 chr1_179617736     HCab    A    T        0      0        2 
   1 chr1_179617736     HPrz    A    T        0      0        2 
   1 chr1_179617736     ZBoe    A    T        0      0        2 
   1 chr1_179617736     ZGre    A    T      0.5      1        2 
   1 chr1_179617736     ZHar    A    T        0      0        2 
   1 chr1_179617736   Sample    A    T        0      0        2 
   1 chr1_179620968     AAsi    T    G        0      0        2 
   1 chr1_179620968     AKia    T    G        0      0        2 
   1 chr1_179620968     AOna    T    G        0      0        2 
   1 chr1_179620968     ASom    T    G        0      0        2 
   1 chr1_179620968     HCab    T    G        0      0        2 
   1 chr1_179620968     HPrz    T    G        0      0        2 
   1 chr1_179620968     ZBoe    T    G        0      0        2 
   1 chr1_179620968     ZGre    T    G        0      0        2 
   1 chr1_179620968     ZHar    T    G      0.5      1        2 
   1 chr1_179620968   Sample    T    G        0      0        2 
   1 chr1_179623705     AAsi    T    C        0      0        2 
   1 chr1_179623705     AKia    T    C        0      0        2 
   1 chr1_179623705     AOna    T    C        0      0        2 
   1 chr1_179623705     ASom    T    C        0      0        2 
   1 chr1_179623705     HCab    T    C        0      0        2 
   1 chr1_179623705     HPrz    T    C        0      0        2 
   1 chr1_179623705     ZBoe    T    C      0.5      1        2 
   1 chr1_179623705     ZGre    T    C        0      0        2 
   1 chr1_179623705     ZHar    T    C        0      0        2 
   1 chr1_179623705   Sample    T    C        0      0        2 
   1 chr1_179630337     AAsi    C    T        0      0        2 
   1 chr1_179630337     AKia    C    T        0      0        2 
   1 chr1_179630337     AOna    C    T        0      0        2 
   1 chr1_179630337     ASom    C    T        0      0        2 
   1 chr1_179630337     HCab    C    T        0      0        2 
   1 chr1_179630337     HPrz    C    T        0      0        2 
   1 chr1_179630337     ZBoe    C    T      0.5      1        2 
   1 chr1_179630337     ZGre    C    T        0      0        2 
   1 chr1_179630337     ZHar    C    T        0      0        2 
   1 chr1_179630337   Sample    C    T        0      0        2 
   1 chr1_179631511     AAsi    T    A        0      0        2 
   1 chr1_179631511     AKia    T    A        0      0        2 
   1 chr1_179631511     AOna    T    A        0      0        2 
   1 chr1_179631511     ASom    T    A        0      0        2 
   1 chr1_179631511     HCab    T    A        1      2        2 
   1 chr1_179631511     HPrz    T    A      0.5      1        2 
   1 chr1_179631511     ZBoe    T    A        0      0        2 
   1 chr1_179631511     ZGre    T    A        0      0        2 
   1 chr1_179631511     ZHar    T    A        0      0        2 
   1 chr1_179631511   Sample    T    A        0      0        2 
   1 chr1_179632727     AAsi    G    A        0      0        2 
   1 chr1_179632727     AKia    G    A        0      0        2 
   1 chr1_179632727     AOna    G    A        0      0        2 
   1 chr1_179632727     ASom    G    A        0      0        2 
   1 chr1_179632727     HCab    G    A        1      2        2 
   1 chr1_179632727     HPrz    G    A      0.5      1        2 
   1 chr1_179632727     ZBoe    G    A        0      0        2 
   1 chr1_179632727     ZGre    G    A        0      0        2 
   1 chr1_179632727     ZHar    G    A        0      0        2 
   1 chr1_179632727   Sample    G    A        0      0        2 
   1 chr1_179637854     AAsi    T    C        0      0        2 
   1 chr1_179637854     AKia    T    C        0      0        2 
   1 chr1_179637854     AOna    T    C        0      0        2 
   1 chr1_179637854     ASom    T    C        0      0        2 
   1 chr1_179637854     HCab    T    C        0      0        2 
   1 chr1_179637854     HPrz    T    C      0.5      1        2 
   1 chr1_179637854     ZBoe    T    C        0      0        2 
   1 chr1_179637854     ZGre    T    C        0      0        2 
   1 chr1_179637854     ZHar    T    C        0      0        2 
   1 chr1_179637854   Sample    T    C        0      0        2 
   1 chr1_179637928     AAsi    C    T        1      2        2 
   1 chr1_179637928     AKia    C    T      0.5      1        2 
   1 chr1_179637928     AOna    C    T        0      0        2 
   1 chr1_179637928     ASom    C    T        1      2        2 
   1 chr1_179637928     HCab    C    T        0      0        2 
   1 chr1_179637928     HPrz    C    T        0      0        2 
   1 chr1_179637928     ZBoe    C    T        0      0        2 
   1 chr1_179637928     ZGre    C    T        0      0        2 
   1 chr1_179637928     ZHar    C    T        0      0        2 
   1 chr1_179637928   Sample    C    T        1      2        2 
   1 chr1_179649672     AAsi    T    C        0      0        2 
   1 chr1_179649672     AKia    T    C        0      0        2 
   1 chr1_179649672     AOna    T    C        0      0        2 
   1 chr1_179649672     ASom    T    C        0      0        2 
   1 chr1_179649672     HCab    T    C        1      2        2 
   1 chr1_179649672     HPrz    T    C        1      2        2 
   1 chr1_179649672     ZBoe    T    C        0      0        2 
   1 chr1_179649672     ZGre    T    C        0      0        2 
   1 chr1_179649672     ZHar    T    C        0      0        2 
   1 chr1_179649672   Sample    T    C        0      0        2 
   1 chr1_179652330     AAsi    T    C        0      0        2 
   1 chr1_179652330     AKia    T    C        0      0        2 
   1 chr1_179652330     AOna    T    C        0      0        2 
   1 chr1_179652330     ASom    T    C        0      0        2 
   1 chr1_179652330     HCab    T    C        0      0        2 
   1 chr1_179652330     HPrz    T    C        0      0        2 
   1 chr1_179652330     ZBoe    T    C        0      0        2 
   1 chr1_179652330     ZGre    T    C      0.5      1        2 
   1 chr1_179652330     ZHar    T    C        0      0        2 
   1 chr1_179652330   Sample    T    C        0      0        2 
   1 chr1_179652948     AAsi    C    A        0      0        2 
   1 chr1_179652948     AKia    C    A        0      0        2 
   1 chr1_179652948     AOna    C    A        0      0        2 
   1 chr1_179652948     ASom    C    A        0      0        2 
   1 chr1_179652948     HCab    C    A        1      2        2 
   1 chr1_179652948     HPrz    C    A        1      2        2 
   1 chr1_179652948     ZBoe    C    A        0      0        2 
   1 chr1_179652948     ZGre    C    A        0      0        2 
   1 chr1_179652948     ZHar    C    A        0      0        2 
   1 chr1_179652948   Sample    C    A        0      0        2 
   1 chr1_179656508     AAsi    T    C        0      0        2 
   1 chr1_179656508     AKia    T    C        0      0        2 
   1 chr1_179656508     AOna    T    C        0      0        2 
   1 chr1_179656508     ASom    T    C        0      0        2 
   1 chr1_179656508     HCab    T    C        1      2        2 
   1 chr1_179656508     HPrz    T    C        1      2        2 
   1 chr1_179656508     ZBoe    T    C        0      0        2 
   1 chr1_179656508     ZGre    T    C        0      0        2 
   1 chr1_179656508     ZHar    T    C        0      0        2 
   1 chr1_179656508   Sample    T    C        0      0        2 
   1 chr1_179667212     AAsi    G    A        0      0        2 
   1 chr1_179667212     AKia    G    A        0      0        2 
   1 chr1_179667212     AOna    G    A        0      0        2 
   1 chr1_179667212     ASom    G    A        0      0        2 
   1 chr1_179667212     HCab    G    A        1      2        2 
   1 chr1_179667212     HPrz    G    A        1      2        2 
   1 chr1_179667212     ZBoe    G    A        0      0        2 
   1 chr1_179667212     ZGre    G    A        0      0        2 
   1 chr1_179667212     ZHar    G    A        0      0        2 
   1 chr1_179667212   Sample    G    A        0      0        2 
   1 chr1_179668547     AAsi    G    C        0      0        2 
   1 chr1_179668547     AKia    G    C        0      0        2 
   1 chr1_179668547     AOna    G    C        0      0        2 
   1 chr1_179668547     ASom    G    C        0      0        2 
   1 chr1_179668547     HCab    G    C        0      0        2 
   1 chr1_179668547     HPrz    G    C      0.5      1        2 
   1 chr1_179668547     ZBoe    G    C        0      0        2 
   1 chr1_179668547     ZGre    G    C        0      0        2 
   1 chr1_179668547     ZHar    G    C        0      0        2 
   1 chr1_179668547   Sample    G    C        0      0        2 
   1 chr1_179672950     AAsi    A    G        0      0        2 
   1 chr1_179672950     AKia    A    G        0      0        2 
   1 chr1_179672950     AOna    A    G        0      0        2 
   1 chr1_179672950     ASom    A    G        0      0        2 
   1 chr1_179672950     HCab    A    G        1      2        2 
   1 chr1_179672950     HPrz    A    G        1      2        2 
   1 chr1_179672950     ZBoe    A    G        0      0        2 
   1 chr1_179672950     ZGre    A    G        0      0        2 
   1 chr1_179672950     ZHar    A    G        0      0        2 
   1 chr1_179672950   Sample    A    G        0      0        2 
   1 chr1_179673604     AAsi    A    G        0      0        2 
   1 chr1_179673604     AKia    A    G        0      0        2 
   1 chr1_179673604     AOna    A    G        0      0        2 
   1 chr1_179673604     ASom    A    G        0      0        2 
   1 chr1_179673604     HCab    A    G        1      2        2 
   1 chr1_179673604     HPrz    A    G        1      2        2 
   1 chr1_179673604     ZBoe    A    G        0      0        2 
   1 chr1_179673604     ZGre    A    G        0      0        2 
   1 chr1_179673604     ZHar    A    G        0      0        2 
   1 chr1_179673604   Sample    A    G        0      0        2 
   1 chr1_179677519     AAsi    T    C        0      0        2 
   1 chr1_179677519     AKia    T    C        0      0        2 
   1 chr1_179677519     AOna    T    C        0      0        2 
   1 chr1_179677519     ASom    T    C        0      0        2 
   1 chr1_179677519     HCab    T    C        1      2        2 
   1 chr1_179677519     HPrz    T    C        1      2        2 
   1 chr1_179677519     ZBoe    T    C        0      0        2 
   1 chr1_179677519     ZGre    T    C        0      0        2 
   1 chr1_179677519     ZHar    T    C        0      0        2 
   1 chr1_179677519   Sample    T    C        0      0        2 
   1 chr1_179683857     AAsi    G    C        0      0        2 
   1 chr1_179683857     AKia    G    C        0      0        2 
   1 chr1_179683857     AOna    G    C        0      0        2 
   1 chr1_179683857     ASom    G    C        0      0        2 
   1 chr1_179683857     HCab    G    C        0      0        2 
   1 chr1_179683857     HPrz    G    C        0      0        2 
   1 chr1_179683857     ZBoe    G    C        0      0        2 
   1 chr1_179683857     ZGre    G    C        0      0        2 
   1 chr1_179683857     ZHar    G    C      0.5      1        2 
   1 chr1_179683857   Sample    G    C        0      0        2 
   1 chr1_179686418     AAsi    A    G        0      0        2 
   1 chr1_179686418     AKia    A    G        0      0        2 
   1 chr1_179686418     AOna    A    G        0      0        2 
   1 chr1_179686418     ASom    A    G        0      0        2 
   1 chr1_179686418     HCab    A    G        1      2        2 
   1 chr1_179686418     HPrz    A    G      0.5      1        2 
   1 chr1_179686418     ZBoe    A    G        0      0        2 
   1 chr1_179686418     ZGre    A    G        0      0        2 
   1 chr1_179686418     ZHar    A    G        0      0        2 
   1 chr1_179686418   Sample    A    G        0      0        2 
   1 chr1_179689057     AAsi    G    A        0      0        2 
   1 chr1_179689057     AKia    G    A        0      0        2 
   1 chr1_179689057     AOna    G    A      0.5      1        2 
   1 chr1_179689057     ASom    G    A        0      0        2 
   1 chr1_179689057     HCab    G    A        0      0        2 
   1 chr1_179689057     HPrz    G    A        0      0        2 
   1 chr1_179689057     ZBoe    G    A        0      0        2 
   1 chr1_179689057     ZGre    G    A        0      0        2 
   1 chr1_179689057     ZHar    G    A        0      0        2 
   1 chr1_179689057   Sample    G    A        0      0        2 
   1 chr1_179690155     AAsi    T    C        0      0        2 
   1 chr1_179690155     AKia    T    C        0      0        2 
   1 chr1_179690155     AOna    T    C        0      0        2 
   1 chr1_179690155     ASom    T    C        0      0        2 
   1 chr1_179690155     HCab    T    C        0      0        2 
   1 chr1_179690155     HPrz    T    C        0      0        2 
   1 chr1_179690155     ZBoe    T    C      0.5      1        2 
   1 chr1_179690155     ZGre    T    C        0      0        2 
   1 chr1_179690155     ZHar    T    C        0      0        2 
   1 chr1_179690155   Sample    T    C        0      0        2 
   1 chr1_179691208     AAsi    C    G        1      2        2 
   1 chr1_179691208     AKia    C    G        0      0        2 
   1 chr1_179691208     AOna    C    G        0      0        2 
   1 chr1_179691208     ASom    C    G        0      0        2 
   1 chr1_179691208     HCab    C    G        0      0        2 
   1 chr1_179691208     HPrz    C    G        0      0        2 
   1 chr1_179691208     ZBoe    C    G        0      0        2 
   1 chr1_179691208     ZGre    C    G        0      0        2 
   1 chr1_179691208     ZHar    C    G        0      0        2 
   1 chr1_179691208   Sample    C    G        1      2        2 
   1 chr1_179699829     AAsi    T    C        0      0        2 
   1 chr1_179699829     AKia    T    C        0      0        2 
   1 chr1_179699829     AOna    T    C        0      0        2 
   1 chr1_179699829     ASom    T    C        0      0        2 
   1 chr1_179699829     HCab    T    C        1      2        2 
   1 chr1_179699829     HPrz    T    C      0.5      1        2 
   1 chr1_179699829     ZBoe    T    C        0      0        2 
   1 chr1_179699829     ZGre    T    C        0      0        2 
   1 chr1_179699829     ZHar    T    C        0      0        2 
   1 chr1_179699829   Sample    T    C        0      0        2 
   1 chr1_179700875     AAsi    C    T        0      0        2 
   1 chr1_179700875     AKia    C    T        0      0        2 
   1 chr1_179700875     AOna    C    T        0      0        2 
   1 chr1_179700875     ASom    C    T        0      0        2 
   1 chr1_179700875     HCab    C    T        0      0        2 
   1 chr1_179700875     HPrz    C    T      0.5      1        2 
   1 chr1_179700875     ZBoe    C    T        0      0        2 
   1 chr1_179700875     ZGre    C    T        0      0        2 
   1 chr1_179700875     ZHar    C    T        0      0        2 
   1 chr1_179700875   Sample    C    T        0      0        2 
   1 chr1_179704671     AAsi    C    T        0      0        2 
   1 chr1_179704671     AKia    C    T        0      0        2 
   1 chr1_179704671     AOna    C    T        0      0        2 
   1 chr1_179704671     ASom    C    T        0      0        2 
   1 chr1_179704671     HCab    C    T        1      2        2 
   1 chr1_179704671     HPrz    C    T        1      2        2 
   1 chr1_179704671     ZBoe    C    T        0      0        2 
   1 chr1_179704671     ZGre    C    T        0      0        2 
   1 chr1_179704671     ZHar    C    T        0      0        2 
   1 chr1_179704671   Sample    C    T        0      0        2 
   1 chr1_179708023     AAsi    C    T        0      0        2 
   1 chr1_179708023     AKia    C    T        0      0        2 
   1 chr1_179708023     AOna    C    T        0      0        2 
   1 chr1_179708023     ASom    C    T        0      0        2 
   1 chr1_179708023     HCab    C    T        0      0        2 
   1 chr1_179708023     HPrz    C    T      0.5      1        2 
   1 chr1_179708023     ZBoe    C    T        0      0        2 
   1 chr1_179708023     ZGre    C    T        0      0        2 
   1 chr1_179708023     ZHar    C    T        0      0        2 
   1 chr1_179708023   Sample    C    T        0      0        2 
   1 chr1_179708149     AAsi    T    A        0      0        2 
   1 chr1_179708149     AKia    T    A        0      0        2 
   1 chr1_179708149     AOna    T    A        0      0        2 
   1 chr1_179708149     ASom    T    A        0      0        2 
   1 chr1_179708149     HCab    T    A        0      0        2 
   1 chr1_179708149     HPrz    T    A        0      0        2 
   1 chr1_179708149     ZBoe    T    A        0      0        2 
   1 chr1_179708149     ZGre    T    A      0.5      1        2 
   1 chr1_179708149     ZHar    T    A        0      0        2 
   1 chr1_179708149   Sample    T    A        0      0        2 
   1 chr1_179710728     AAsi    C    A        0      0        2 
   1 chr1_179710728     AKia    C    A        0      0        2 
   1 chr1_179710728     AOna    C    A        0      0        2 
   1 chr1_179710728     ASom    C    A        0      0        2 
   1 chr1_179710728     HCab    C    A        0      0        2 
   1 chr1_179710728     HPrz    C    A        0      0        2 
   1 chr1_179710728     ZBoe    C    A        0      0        2 
   1 chr1_179710728     ZGre    C    A        1      2        2 
   1 chr1_179710728     ZHar    C    A        0      0        2 
   1 chr1_179710728   Sample    C    A        0      0        2 
   1 chr1_179710908     AAsi    A    T        0      0        2 
   1 chr1_179710908     AKia    A    T        1      2        2 
   1 chr1_179710908     AOna    A    T        0      0        2 
   1 chr1_179710908     ASom    A    T        0      0        2 
   1 chr1_179710908     HCab    A    T        0      0        2 
   1 chr1_179710908     HPrz    A    T        0      0        2 
   1 chr1_179710908     ZBoe    A    T        0      0        2 
   1 chr1_179710908     ZGre    A    T        0      0        2 
   1 chr1_179710908     ZHar    A    T        0      0        2 
   1 chr1_179710908   Sample    A    T        0      0        2 
   1 chr1_179730428     AAsi    C    T        0      0        2 
   1 chr1_179730428     AKia    C    T        0      0        2 
   1 chr1_179730428     AOna    C    T        0      0        2 
   1 chr1_179730428     ASom    C    T        0      0        2 
   1 chr1_179730428     HCab    C    T        0      0        2 
   1 chr1_179730428     HPrz    C    T        0      0        2 
   1 chr1_179730428     ZBoe    C    T      0.5      1        2 
   1 chr1_179730428     ZGre    C    T        0      0        2 
   1 chr1_179730428     ZHar    C    T        0      0        2 
   1 chr1_179730428   Sample    C    T        0      0        2 
   1 chr1_179731996     AAsi    C    T        0      0        2 
   1 chr1_179731996     AKia    C    T        0      0        2 
   1 chr1_179731996     AOna    C    T        1      2        2 
   1 chr1_179731996     ASom    C    T        0      0        2 
   1 chr1_179731996     HCab    C    T        0      0        2 
   1 chr1_179731996     HPrz    C    T        0      0        2 
   1 chr1_179731996     ZBoe    C    T        0      0        2 
   1 chr1_179731996     ZGre    C    T        0      0        2 
   1 chr1_179731996     ZHar    C    T        0      0        2 
   1 chr1_179731996   Sample    C    T        0      0        2 
   1 chr1_179732281     AAsi    C    T        0      0        2 
   1 chr1_179732281     AKia    C    T        0      0        2 
   1 chr1_179732281     AOna    C    T        0      0        2 
   1 chr1_179732281     ASom    C    T        0      0        2 
   1 chr1_179732281     HCab    C    T        0      0        2 
   1 chr1_179732281     HPrz    C    T        0      0        2 
   1 chr1_179732281     ZBoe    C    T        0      0        2 
   1 chr1_179732281     ZGre    C    T      0.5      1        2 
   1 chr1_179732281     ZHar    C    T        0      0        2 
   1 chr1_179732281   Sample    C    T        0      0        2 
   1 chr1_179735353     AAsi    C    T        0      0        2 
   1 chr1_179735353     AKia    C    T        0      0        2 
   1 chr1_179735353     AOna    C    T        0      0        2 
   1 chr1_179735353     ASom    C    T        0      0        2 
   1 chr1_179735353     HCab    C    T        1      2        2 
   1 chr1_179735353     HPrz    C    T        1      2        2 
   1 chr1_179735353     ZBoe    C    T        0      0        2 
   1 chr1_179735353     ZGre    C    T        0      0        2 
   1 chr1_179735353     ZHar    C    T        0      0        2 
   1 chr1_179735353   Sample    C    T        0      0        2 
   1 chr1_179735780     AAsi    G    A        0      0        2 
   1 chr1_179735780     AKia    G    A        0      0        2 
   1 chr1_179735780     AOna    G    A        0      0        2 
   1 chr1_179735780     ASom    G    A        0      0        2 
   1 chr1_179735780     HCab    G    A        0      0        2 
   1 chr1_179735780     HPrz    G    A        0      0        2 
   1 chr1_179735780     ZBoe    G    A      0.5      1        2 
   1 chr1_179735780     ZGre    G    A        0      0        2 
   1 chr1_179735780     ZHar    G    A        0      0        2 
   1 chr1_179735780   Sample    G    A        0      0        2 
   1 chr1_179736712     AAsi    G    A        1      2        2 
   1 chr1_179736712     AKia    G    A        0      0        2 
   1 chr1_179736712     AOna    G    A        0      0        2 
   1 chr1_179736712     ASom    G    A        1      2        2 
   1 chr1_179736712     HCab    G    A        0      0        2 
   1 chr1_179736712     HPrz    G    A        0      0        2 
   1 chr1_179736712     ZBoe    G    A        0      0        2 
   1 chr1_179736712     ZGre    G    A        0      0        2 
   1 chr1_179736712     ZHar    G    A        0      0        2 
   1 chr1_179736712   Sample    G    A        1      2        2 
   1 chr1_179739136     AAsi    C    A        0      0        2 
   1 chr1_179739136     AKia    C    A        0      0        2 
   1 chr1_179739136     AOna    C    A        1      2        2 
   1 chr1_179739136     ASom    C    A        0      0        2 
   1 chr1_179739136     HCab    C    A        0      0        2 
   1 chr1_179739136     HPrz    C    A        0      0        2 
   1 chr1_179739136     ZBoe    C    A        0      0        2 
   1 chr1_179739136     ZGre    C    A        0      0        2 
   1 chr1_179739136     ZHar    C    A        0      0        2 
   1 chr1_179739136   Sample    C    A        0      0        2 
   1 chr1_179739521     AAsi    A    G        0      0        2 
   1 chr1_179739521     AKia    A    G        0      0        2 
   1 chr1_179739521     AOna    A    G        0      0        2 
   1 chr1_179739521     ASom    A    G        0      0        2 
   1 chr1_179739521     HCab    A    G        1      2        2 
   1 chr1_179739521     HPrz    A    G        1      2        2 
   1 chr1_179739521     ZBoe    A    G        0      0        2 
   1 chr1_179739521     ZGre    A    G        0      0        2 
   1 chr1_179739521     ZHar    A    G        0      0        2 
   1 chr1_179739521   Sample    A    G        0      0        2 
   1 chr1_179741533     AAsi    C    G        0      0        2 
   1 chr1_179741533     AKia    C    G        0      0        2 
   1 chr1_179741533     AOna    C    G        0      0        2 
   1 chr1_179741533     ASom    C    G        0      0        2 
   1 chr1_179741533     HCab    C    G        1      2        2 
   1 chr1_179741533     HPrz    C    G        1      2        2 
   1 chr1_179741533     ZBoe    C    G        0      0        2 
   1 chr1_179741533     ZGre    C    G        0      0        2 
   1 chr1_179741533     ZHar    C    G        0      0        2 
   1 chr1_179741533   Sample    C    G        0      0        2 
   1 chr1_179742235     AAsi    C    T        0      0        2 
   1 chr1_179742235     AKia    C    T        0      0        2 
   1 chr1_179742235     AOna    C    T        0      0        2 
   1 chr1_179742235     ASom    C    T        1      2        2 
   1 chr1_179742235     HCab    C    T        0      0        2 
   1 chr1_179742235     HPrz    C    T        0      0        2 
   1 chr1_179742235     ZBoe    C    T        0      0        2 
   1 chr1_179742235     ZGre    C    T        0      0        2 
   1 chr1_179742235     ZHar    C    T        0      0        2 
   1 chr1_179742235   Sample    C    T        0      0        2 
   1 chr1_179746196     AAsi    G    A        0      0        2 
   1 chr1_179746196     AKia    G    A        0      0        2 
   1 chr1_179746196     AOna    G    A        0      0        2 
   1 chr1_179746196     ASom    G    A        0      0        2 
   1 chr1_179746196     HCab    G    A        0      0        2 
   1 chr1_179746196     HPrz    G    A        0      0        2 
   1 chr1_179746196     ZBoe    G    A        1      2        2 
   1 chr1_179746196     ZGre    G    A        0      0        2 
   1 chr1_179746196     ZHar    G    A        0      0        2 
   1 chr1_179746196   Sample    G    A        0      0        2 
   1 chr1_179747896     AAsi    T    C        0      0        2 
   1 chr1_179747896     AKia    T    C        0      0        2 
   1 chr1_179747896     AOna    T    C        0      0        2 
   1 chr1_179747896     ASom    T    C        0      0        2 
   1 chr1_179747896     HCab    T    C        0      0        2 
   1 chr1_179747896     HPrz    T    C        0      0        2 
   1 chr1_179747896     ZBoe    T    C      0.5      1        2 
   1 chr1_179747896     ZGre    T    C        0      0        2 
   1 chr1_179747896     ZHar    T    C        0      0        2 
   1 chr1_179747896   Sample    T    C        0      0        2 
   1 chr1_179762445     AAsi    C    T        0      0        2 
   1 chr1_179762445     AKia    C    T        0      0        2 
   1 chr1_179762445     AOna    C    T        0      0        2 
   1 chr1_179762445     ASom    C    T        0      0        2 
   1 chr1_179762445     HCab    C    T        1      2        2 
   1 chr1_179762445     HPrz    C    T        1      2        2 
   1 chr1_179762445     ZBoe    C    T        0      0        2 
   1 chr1_179762445     ZGre    C    T        0      0        2 
   1 chr1_179762445     ZHar    C    T        0      0        2 
   1 chr1_179762445   Sample    C    T        0      0        2 
   1 chr1_179765983     AAsi    T    C        0      0        2 
   1 chr1_179765983     AKia    T    C        0      0        2 
   1 chr1_179765983     AOna    T    C        1      2        2 
   1 chr1_179765983     ASom    T    C        0      0        2 
   1 chr1_179765983     HCab    T    C        0      0        2 
   1 chr1_179765983     HPrz    T    C        0      0        2 
   1 chr1_179765983     ZBoe    T    C        0      0        2 
   1 chr1_179765983     ZGre    T    C        0      0        2 
   1 chr1_179765983     ZHar    T    C        0      0        2 
   1 chr1_179765983   Sample    T    C        0      0        2 
   1 chr1_179766271     AAsi    A    G        0      0        2 
   1 chr1_179766271     AKia    A    G        1      2        2 
   1 chr1_179766271     AOna    A    G        0      0        2 
   1 chr1_179766271     ASom    A    G        0      0        2 
   1 chr1_179766271     HCab    A    G        0      0        2 
   1 chr1_179766271     HPrz    A    G        0      0        2 
   1 chr1_179766271     ZBoe    A    G        0      0        2 
   1 chr1_179766271     ZGre    A    G        0      0        2 
   1 chr1_179766271     ZHar    A    G        0      0        2 
   1 chr1_179766271   Sample    A    G        0      0        2 
   1 chr1_179776841     AAsi    A    G        0      0        2 
   1 chr1_179776841     AKia    A    G        0      0        2 
   1 chr1_179776841     AOna    A    G        0      0        2 
   1 chr1_179776841     ASom    A    G        0      0        2 
   1 chr1_179776841     HCab    A    G        0      0        2 
   1 chr1_179776841     HPrz    A    G        0      0        2 
   1 chr1_179776841     ZBoe    A    G        1      2        2 
   1 chr1_179776841     ZGre    A    G        0      0        2 
   1 chr1_179776841     ZHar    A    G        0      0        2 
   1 chr1_179776841   Sample    A    G        0      0        2 
   1 chr1_179778063     AAsi    G    C        0      0        2 
   1 chr1_179778063     AKia    G    C        0      0        2 
   1 chr1_179778063     AOna    G    C        1      2        2 
   1 chr1_179778063     ASom    G    C        0      0        2 
   1 chr1_179778063     HCab    G    C        0      0        2 
   1 chr1_179778063     HPrz    G    C        0      0        2 
   1 chr1_179778063     ZBoe    G    C        0      0        2 
   1 chr1_179778063     ZGre    G    C        0      0        2 
   1 chr1_179778063     ZHar    G    C        0      0        2 
   1 chr1_179778063   Sample    G    C        0      0        2 
   1 chr1_179779101     AAsi    A    G        0      0        2 
   1 chr1_179779101     AKia    A    G        0      0        2 
   1 chr1_179779101     AOna    A    G        1      2        2 
   1 chr1_179779101     ASom    A    G        0      0        2 
   1 chr1_179779101     HCab    A    G        0      0        2 
   1 chr1_179779101     HPrz    A    G        0      0        2 
   1 chr1_179779101     ZBoe    A    G        0      0        2 
   1 chr1_179779101     ZGre    A    G        0      0        2 
   1 chr1_179779101     ZHar    A    G        0      0        2 
   1 chr1_179779101   Sample    A    G        0      0        2 
   1 chr1_179793938     AAsi    T    A        0      0        2 
   1 chr1_179793938     AKia    T    A        0      0        2 
   1 chr1_179793938     AOna    T    A        0      0        2 
   1 chr1_179793938     ASom    T    A        0      0        2 
   1 chr1_179793938     HCab    T    A        1      2        2 
   1 chr1_179793938     HPrz    T    A        1      2        2 
   1 chr1_179793938     ZBoe    T    A        0      0        2 
   1 chr1_179793938     ZGre    T    A        0      0        2 
   1 chr1_179793938     ZHar    T    A        0      0        2 
   1 chr1_179793938   Sample    T    A        0      0        2 
   1 chr1_179804788     AAsi    C    T        0      0        2 
   1 chr1_179804788     AKia    C    T        0      0        2 
   1 chr1_179804788     AOna    C    T        1      2        2 
   1 chr1_179804788     ASom    C    T        0      0        2 
   1 chr1_179804788     HCab    C    T        0      0        2 
   1 chr1_179804788     HPrz    C    T        0      0        2 
   1 chr1_179804788     ZBoe    C    T        0      0        2 
   1 chr1_179804788     ZGre    C    T        0      0        2 
   1 chr1_179804788     ZHar    C    T        0      0        2 
   1 chr1_179804788   Sample    C    T        0      0        2 
   1 chr1_179816962     AAsi    G    A        0      0        2 
   1 chr1_179816962     AKia    G    A        0      0        2 
   1 chr1_179816962     AOna    G    A        0      0        2 
   1 chr1_179816962     ASom    G    A        0      0        2 
   1 chr1_179816962     HCab    G    A        0      0        2 
   1 chr1_179816962     HPrz    G    A        0      0        2 
   1 chr1_179816962     ZBoe    G    A        0      0        2 
   1 chr1_179816962     ZGre    G    A        1      2        2 
   1 chr1_179816962     ZHar    G    A        0      0        2 
   1 chr1_179816962   Sample    G    A        0      0        2 
   1 chr1_179818360     AAsi    T    G        0      0        2 
   1 chr1_179818360     AKia    T    G        0      0        2 
   1 chr1_179818360     AOna    T    G        0      0        2 
   1 chr1_179818360     ASom    T    G        0      0        2 
   1 chr1_179818360     HCab    T    G        1      2        2 
   1 chr1_179818360     HPrz    T    G        1      2        2 
   1 chr1_179818360     ZBoe    T    G        0      0        2 
   1 chr1_179818360     ZGre    T    G        0      0        2 
   1 chr1_179818360     ZHar    T    G        0      0        2 
   1 chr1_179818360   Sample    T    G        0      0        2 
   1 chr1_179826193     AAsi    T    C        0      0        2 
   1 chr1_179826193     AKia    T    C        0      0        2 
   1 chr1_179826193     AOna    T    C        0      0        2 
   1 chr1_179826193     ASom    T    C        0      0        2 
   1 chr1_179826193     HCab    T    C        1      2        2 
   1 chr1_179826193     HPrz    T    C        0      0        2 
   1 chr1_179826193     ZBoe    T    C        0      0        2 
   1 chr1_179826193     ZGre    T    C        0      0        2 
   1 chr1_179826193     ZHar    T    C        0      0        2 
   1 chr1_179826193   Sample    T    C        0      0        2 
   1 chr1_179830170     AAsi    T    C        0      0        2 
   1 chr1_179830170     AKia    T    C        0      0        2 
   1 chr1_179830170     AOna    T    C        0      0        2 
   1 chr1_179830170     ASom    T    C        0      0        2 
   1 chr1_179830170     HCab    T    C        0      0        2 
   1 chr1_179830170     HPrz    T    C      0.5      1        2 
   1 chr1_179830170     ZBoe    T    C        0      0        2 
   1 chr1_179830170     ZGre    T    C        0      0        2 
   1 chr1_179830170     ZHar    T    C        0      0        2 
   1 chr1_179830170   Sample    T    C        0      0        2 
   1 chr1_179831176     AAsi    T    C        0      0        2 
   1 chr1_179831176     AKia    T    C        0      0        2 
   1 chr1_179831176     AOna    T    C        0      0        2 
   1 chr1_179831176     ASom    T    C        0      0        2 
   1 chr1_179831176     HCab    T    C        0      0        2 
   1 chr1_179831176     HPrz    T    C        0      0        2 
   1 chr1_179831176     ZBoe    T    C        0      0        2 
   1 chr1_179831176     ZGre    T    C        1      2        2 
   1 chr1_179831176     ZHar    T    C        0      0        2 
   1 chr1_179831176   Sample    T    C        0      0        2 
   1 chr1_179836400     AAsi    G    C        0      0        2 
   1 chr1_179836400     AKia    G    C        0      0        2 
   1 chr1_179836400     AOna    G    C        0      0        2 
   1 chr1_179836400     ASom    G    C        0      0        2 
   1 chr1_179836400     HCab    G    C        1      2        2 
   1 chr1_179836400     HPrz    G    C        1      2        2 
   1 chr1_179836400     ZBoe    G    C        0      0        2 
   1 chr1_179836400     ZGre    G    C        0      0        2 
   1 chr1_179836400     ZHar    G    C        0      0        2 
   1 chr1_179836400   Sample    G    C        0      0        2 
   1 chr1_179839332     AAsi    T    C        0      0        2 
   1 chr1_179839332     AKia    T    C        0      0        2 
   1 chr1_179839332     AOna    T    C        0      0        2 
   1 chr1_179839332     ASom    T    C        0      0        2 
   1 chr1_179839332     HCab    T    C        1      2        2 
   1 chr1_179839332     HPrz    T    C        1      2        2 
   1 chr1_179839332     ZBoe    T    C        0      0        2 
   1 chr1_179839332     ZGre    T    C        0      0        2 
   1 chr1_179839332     ZHar    T    C        0      0        2 
   1 chr1_179839332   Sample    T    C        0      0        2 
   1 chr1_179843285     AAsi    A    G        0      0        2 
   1 chr1_179843285     AKia    A    G        0      0        2 
   1 chr1_179843285     AOna    A    G        0      0        2 
   1 chr1_179843285     ASom    A    G        0      0        2 
   1 chr1_179843285     HCab    A    G        1      2        2 
   1 chr1_179843285     HPrz    A    G        1      2        2 
   1 chr1_179843285     ZBoe    A    G        0      0        2 
   1 chr1_179843285     ZGre    A    G        0      0        2 
   1 chr1_179843285     ZHar    A    G        0      0        2 
   1 chr1_179843285   Sample    A    G        0      0        2 
   1 chr1_179845256     AAsi    T    C        0      0        2 
   1 chr1_179845256     AKia    T    C        0      0        2 
   1 chr1_179845256     AOna    T    C        0      0        2 
   1 chr1_179845256     ASom    T    C        0      0        2 
   1 chr1_179845256     HCab    T    C        1      2        2 
   1 chr1_179845256     HPrz    T    C        1      2        2 
   1 chr1_179845256     ZBoe    T    C        0      0        2 
   1 chr1_179845256     ZGre    T    C        0      0        2 
   1 chr1_179845256     ZHar    T    C        0      0        2 
   1 chr1_179845256   Sample    T    C        0      0        2 
   1 chr1_179853365     AAsi    G    A        0      0        2 
   1 chr1_179853365     AKia    G    A        0      0        2 
   1 chr1_179853365     AOna    G    A        0      0        2 
   1 chr1_179853365     ASom    G    A        0      0        2 
   1 chr1_179853365     HCab    G    A        0      0        2 
   1 chr1_179853365     HPrz    G    A        0      0        2 
   1 chr1_179853365     ZBoe    G    A        0      0        2 
   1 chr1_179853365     ZGre    G    A        1      2        2 
   1 chr1_179853365     ZHar    G    A        0      0        2 
   1 chr1_179853365   Sample    G    A        0      0        2 
   1 chr1_179857574     AAsi    C    T        0      0        2 
   1 chr1_179857574     AKia    C    T        0      0        2 
   1 chr1_179857574     AOna    C    T        0      0        2 
   1 chr1_179857574     ASom    C    T        0      0        2 
   1 chr1_179857574     HCab    C    T        0      0        2 
   1 chr1_179857574     HPrz    C    T        0      0        2 
   1 chr1_179857574     ZBoe    C    T      0.5      1        2 
   1 chr1_179857574     ZGre    C    T        1      2        2 
   1 chr1_179857574     ZHar    C    T        1      2        2 
   1 chr1_179857574   Sample    C    T        0      0        2 
   1 chr1_179857652     AAsi    A    G        0      0        2 
   1 chr1_179857652     AKia    A    G        0      0        2 
   1 chr1_179857652     AOna    A    G      0.5      1        2 
   1 chr1_179857652     ASom    A    G        0      0        2 
   1 chr1_179857652     HCab    A    G        0      0        2 
   1 chr1_179857652     HPrz    A    G        0      0        2 
   1 chr1_179857652     ZBoe    A    G        0      0        2 
   1 chr1_179857652     ZGre    A    G        0      0        2 
   1 chr1_179857652     ZHar    A    G        0      0        2 
   1 chr1_179857652   Sample    A    G        0      0        2 
   1 chr1_179861554     AAsi    C    T        0      0        2 
   1 chr1_179861554     AKia    C    T        0      0        2 
   1 chr1_179861554     AOna    C    T        0      0        2 
   1 chr1_179861554     ASom    C    T        0      0        2 
   1 chr1_179861554     HCab    C    T        0      0        2 
   1 chr1_179861554     HPrz    C    T        0      0        2 
   1 chr1_179861554     ZBoe    C    T        0      0        2 
   1 chr1_179861554     ZGre    C    T        0      0        2 
   1 chr1_179861554     ZHar    C    T        1      2        2 
   1 chr1_179861554   Sample    C    T        0      0        2 
   1 chr1_179867086     AAsi    A    G        0      0        2 
   1 chr1_179867086     AKia    A    G        0      0        2 
   1 chr1_179867086     AOna    A    G        0      0        2 
   1 chr1_179867086     ASom    A    G        0      0        2 
   1 chr1_179867086     HCab    A    G        1      2        2 
   1 chr1_179867086     HPrz    A    G        1      2        2 
   1 chr1_179867086     ZBoe    A    G        0      0        2 
   1 chr1_179867086     ZGre    A    G        0      0        2 
   1 chr1_179867086     ZHar    A    G        0      0        2 
   1 chr1_179867086   Sample    A    G        0      0        2 
   1 chr1_179881336     AAsi    C    T        0      0        2 
   1 chr1_179881336     AKia    C    T        0      0        2 
   1 chr1_179881336     AOna    C    T      0.5      1        2 
   1 chr1_179881336     ASom    C    T        0      0        2 
   1 chr1_179881336     HCab    C    T        0      0        2 
   1 chr1_179881336     HPrz    C    T        0      0        2 
   1 chr1_179881336     ZBoe    C    T        0      0        2 
   1 chr1_179881336     ZGre    C    T        0      0        2 
   1 chr1_179881336     ZHar    C    T        0      0        2 
   1 chr1_179881336   Sample    C    T        0      0        2 
   1 chr1_179881939     AAsi    G    A        0      0        2 
   1 chr1_179881939     AKia    G    A        0      0        2 
   1 chr1_179881939     AOna    G    A        0      0        2 
   1 chr1_179881939     ASom    G    A        0      0        2 
   1 chr1_179881939     HCab    G    A        0      0        2 
   1 chr1_179881939     HPrz    G    A        0      0        2 
   1 chr1_179881939     ZBoe    G    A        0      0        2 
   1 chr1_179881939     ZGre    G    A        0      0        2 
   1 chr1_179881939     ZHar    G    A        1      2        2 
   1 chr1_179881939   Sample    G    A        0      0        2 
   1 chr1_179884718     AAsi    A    G        0      0        2 
   1 chr1_179884718     AKia    A    G        1      2        2 
   1 chr1_179884718     AOna    A    G        0      0        2 
   1 chr1_179884718     ASom    A    G        0      0        2 
   1 chr1_179884718     HCab    A    G        0      0        2 
   1 chr1_179884718     HPrz    A    G        0      0        2 
   1 chr1_179884718     ZBoe    A    G        0      0        2 
   1 chr1_179884718     ZGre    A    G        0      0        2 
   1 chr1_179884718     ZHar    A    G        0      0        2 
   1 chr1_179884718   Sample    A    G        0      0        2 
   1 chr1_179892934     AAsi    T    C        0      0        2 
   1 chr1_179892934     AKia    T    C        0      0        2 
   1 chr1_179892934     AOna    T    C        0      0        2 
   1 chr1_179892934     ASom    T    C        0      0        2 
   1 chr1_179892934     HCab    T    C        0      0        2 
   1 chr1_179892934     HPrz    T    C        0      0        2 
   1 chr1_179892934     ZBoe    T    C        0      0        2 
   1 chr1_179892934     ZGre    T    C        0      0        2 
   1 chr1_179892934     ZHar    T    C      0.5      1        2 
   1 chr1_179892934   Sample    T    C        0      0        2 
   1 chr1_179895052     AAsi    G    A      0.5      1        2 
   1 chr1_179895052     AKia    G    A        0      0        2 
   1 chr1_179895052     AOna    G    A        0      0        2 
   1 chr1_179895052     ASom    G    A        0      0        2 
   1 chr1_179895052     HCab    G    A        0      0        2 
   1 chr1_179895052     HPrz    G    A        0      0        2 
   1 chr1_179895052     ZBoe    G    A        0      0        2 
   1 chr1_179895052     ZGre    G    A        0      0        2 
   1 chr1_179895052     ZHar    G    A        0      0        2 
   1 chr1_179895052   Sample    G    A        0      0        2 
   1 chr1_179902416     AAsi    C    T        0      0        2 
   1 chr1_179902416     AKia    C    T        0      0        2 
   1 chr1_179902416     AOna    C    T        0      0        2 
   1 chr1_179902416     ASom    C    T        0      0        2 
   1 chr1_179902416     HCab    C    T        1      2        2 
   1 chr1_179902416     HPrz    C    T        1      2        2 
   1 chr1_179902416     ZBoe    C    T        0      0        2 
   1 chr1_179902416     ZGre    C    T        0      0        2 
   1 chr1_179902416     ZHar    C    T        0      0        2 
   1 chr1_179902416   Sample    C    T        0      0        2 
   1 chr1_179922121     AAsi    C    T        0      0        2 
   1 chr1_179922121     AKia    C    T        0      0        2 
   1 chr1_179922121     AOna    C    T        0      0        2 
   1 chr1_179922121     ASom    C    T        0      0        2 
   1 chr1_179922121     HCab    C    T        0      0        2 
   1 chr1_179922121     HPrz    C    T      0.5      1        2 
   1 chr1_179922121     ZBoe    C    T        0      0        2 
   1 chr1_179922121     ZGre    C    T        0      0        2 
   1 chr1_179922121     ZHar    C    T        0      0        2 
   1 chr1_179922121   Sample    C    T        0      0        2 
   1 chr1_179930534     AAsi    T    C        0      0        2 
   1 chr1_179930534     AKia    T    C        0      0        2 
   1 chr1_179930534     AOna    T    C        0      0        2 
   1 chr1_179930534     ASom    T    C        0      0        2 
   1 chr1_179930534     HCab    T    C        1      2        2 
   1 chr1_179930534     HPrz    T    C        1      2        2 
   1 chr1_179930534     ZBoe    T    C        0      0        2 
   1 chr1_179930534     ZGre    T    C        0      0        2 
   1 chr1_179930534     ZHar    T    C        0      0        2 
   1 chr1_179930534   Sample    T    C        0      0        2 
   1 chr1_179937331     AAsi    T    G        0      0        2 
   1 chr1_179937331     AKia    T    G        0      0        2 
   1 chr1_179937331     AOna    T    G        0      0        2 
   1 chr1_179937331     ASom    T    G        0      0        2 
   1 chr1_179937331     HCab    T    G        1      2        2 
   1 chr1_179937331     HPrz    T    G        1      2        2 
   1 chr1_179937331     ZBoe    T    G        0      0        2 
   1 chr1_179937331     ZGre    T    G        0      0        2 
   1 chr1_179937331     ZHar    T    G        0      0        2 
   1 chr1_179937331   Sample    T    G        0      0        2 
   1 chr1_179962291     AAsi    T    G        0      0        2 
   1 chr1_179962291     AKia    T    G        0      0        2 
   1 chr1_179962291     AOna    T    G        0      0        2 
   1 chr1_179962291     ASom    T    G        0      0        2 
   1 chr1_179962291     HCab    T    G        1      2        2 
   1 chr1_179962291     HPrz    T    G        0      0        2 
   1 chr1_179962291     ZBoe    T    G        0      0        2 
   1 chr1_179962291     ZGre    T    G        0      0        2 
   1 chr1_179962291     ZHar    T    G        0      0        2 
   1 chr1_179962291   Sample    T    G        0      0        2 
   1 chr1_179968950     AAsi    A    G        0      0        2 
   1 chr1_179968950     AKia    A    G        0      0        2 
   1 chr1_179968950     AOna    A    G        0      0        2 
   1 chr1_179968950     ASom    A    G        0      0        2 
   1 chr1_179968950     HCab    A    G        1      2        2 
   1 chr1_179968950     HPrz    A    G        1      2        2 
   1 chr1_179968950     ZBoe    A    G        0      0        2 
   1 chr1_179968950     ZGre    A    G        0      0        2 
   1 chr1_179968950     ZHar    A    G        0      0        2 
   1 chr1_179968950   Sample    A    G        0      0        2 
   1 chr1_179971218     AAsi    C    G        0      0        2 
   1 chr1_179971218     AKia    C    G        0      0        2 
   1 chr1_179971218     AOna    C    G        0      0        2 
   1 chr1_179971218     ASom    C    G        0      0        2 
   1 chr1_179971218     HCab    C    G        1      2        2 
   1 chr1_179971218     HPrz    C    G        1      2        2 
   1 chr1_179971218     ZBoe    C    G        0      0        2 
   1 chr1_179971218     ZGre    C    G        0      0        2 
   1 chr1_179971218     ZHar    C    G        0      0        2 
   1 chr1_179971218   Sample    C    G        0      0        2 
   1 chr1_179973405     AAsi    T    C        0      0        2 
   1 chr1_179973405     AKia    T    C        0      0        2 
   1 chr1_179973405     AOna    T    C        0      0        2 
   1 chr1_179973405     ASom    T    C        0      0        2 
   1 chr1_179973405     HCab    T    C        1      2        2 
   1 chr1_179973405     HPrz    T    C        1      2        2 
   1 chr1_179973405     ZBoe    T    C        0      0        2 
   1 chr1_179973405     ZGre    T    C        0      0        2 
   1 chr1_179973405     ZHar    T    C        0      0        2 
   1 chr1_179973405   Sample    T    C        0      0        2 
   1 chr1_179977491     AAsi    C    G        0      0        2 
   1 chr1_179977491     AKia    C    G        0      0        2 
   1 chr1_179977491     AOna    C    G        0      0        2 
   1 chr1_179977491     ASom    C    G        0      0        2 
   1 chr1_179977491     HCab    C    G        1      2        2 
   1 chr1_179977491     HPrz    C    G      0.5      1        2 
   1 chr1_179977491     ZBoe    C    G        0      0        2 
   1 chr1_179977491     ZGre    C    G        0      0        2 
   1 chr1_179977491     ZHar    C    G        0      0        2 
   1 chr1_179977491   Sample    C    G        0      0        2 
   1 chr1_179980941     AAsi    A    T        0      0        2 
   1 chr1_179980941     AKia    A    T        0      0        2 
   1 chr1_179980941     AOna    A    T        0      0        2 
   1 chr1_179980941     ASom    A    T        0      0        2 
   1 chr1_179980941     HCab    A    T        0      0        2 
   1 chr1_179980941     HPrz    A    T        0      0        2 
   1 chr1_179980941     ZBoe    A    T        1      2        2 
   1 chr1_179980941     ZGre    A    T        0      0        2 
   1 chr1_179980941     ZHar    A    T        0      0        2 
   1 chr1_179980941   Sample    A    T        0      0        2 
   1 chr1_180008092     AAsi    A    G        0      0        2 
   1 chr1_180008092     AKia    A    G        1      2        2 
   1 chr1_180008092     AOna    A    G        0      0        2 
   1 chr1_180008092     ASom    A    G        0      0        2 
   1 chr1_180008092     HCab    A    G        0      0        2 
   1 chr1_180008092     HPrz    A    G        0      0        2 
   1 chr1_180008092     ZBoe    A    G        0      0        2 
   1 chr1_180008092     ZGre    A    G        0      0        2 
   1 chr1_180008092     ZHar    A    G        0      0        2 
   1 chr1_180008092   Sample    A    G        0      0        2 
   1 chr1_180011126     AAsi    T    C      0.5      1        2 
   1 chr1_180011126     AKia    T    C        0      0        2 
   1 chr1_180011126     AOna    T    C        0      0        2 
   1 chr1_180011126     ASom    T    C        0      0        2 
   1 chr1_180011126     HCab    T    C        0      0        2 
   1 chr1_180011126     HPrz    T    C        0      0        2 
   1 chr1_180011126     ZBoe    T    C        0      0        2 
   1 chr1_180011126     ZGre    T    C        0      0        2 
   1 chr1_180011126     ZHar    T    C        0      0        2 
   1 chr1_180011126   Sample    T    C        0      0        2 
   1 chr1_180020261     AAsi    G    T      0.5      1        2 
   1 chr1_180020261     AKia    G    T        0      0        2 
   1 chr1_180020261     AOna    G    T        0      0        2 
   1 chr1_180020261     ASom    G    T        0      0        2 
   1 chr1_180020261     HCab    G    T        0      0        2 
   1 chr1_180020261     HPrz    G    T        0      0        2 
   1 chr1_180020261     ZBoe    G    T        0      0        2 
   1 chr1_180020261     ZGre    G    T        0      0        2 
   1 chr1_180020261     ZHar    G    T        0      0        2 
   1 chr1_180020261   Sample    G    T        0      0        2 
   1 chr1_180020566     AAsi    C    T        0      0        2 
   1 chr1_180020566     AKia    C    T        1      2        2 
   1 chr1_180020566     AOna    C    T        0      0        2 
   1 chr1_180020566     ASom    C    T        0      0        2 
   1 chr1_180020566     HCab    C    T        0      0        2 
   1 chr1_180020566     HPrz    C    T        0      0        2 
   1 chr1_180020566     ZBoe    C    T        0      0        2 
   1 chr1_180020566     ZGre    C    T        0      0        2 
   1 chr1_180020566     ZHar    C    T        0      0        2 
   1 chr1_180020566   Sample    C    T        0      0        2 
   1 chr1_180034088     AAsi    C    T        0      0        2 
   1 chr1_180034088     AKia    C    T        0      0        2 
   1 chr1_180034088     AOna    C    T        0      0        2 
   1 chr1_180034088     ASom    C    T        0      0        2 
   1 chr1_180034088     HCab    C    T        0      0        2 
   1 chr1_180034088     HPrz    C    T        0      0        2 
   1 chr1_180034088     ZBoe    C    T      0.5      1        2 
   1 chr1_180034088     ZGre    C    T        0      0        2 
   1 chr1_180034088     ZHar    C    T        0      0        2 
   1 chr1_180034088   Sample    C    T        0      0        2 
   1 chr1_180034583     AAsi    C    T        0      0        2 
   1 chr1_180034583     AKia    C    T        0      0        2 
   1 chr1_180034583     AOna    C    T        0      0        2 
   1 chr1_180034583     ASom    C    T        0      0        2 
   1 chr1_180034583     HCab    C    T        0      0        2 
   1 chr1_180034583     HPrz    C    T      0.5      1        2 
   1 chr1_180034583     ZBoe    C    T        0      0        2 
   1 chr1_180034583     ZGre    C    T        0      0        2 
   1 chr1_180034583     ZHar    C    T        0      0        2 
   1 chr1_180034583   Sample    C    T        0      0        2 
   1 chr1_180034635     AAsi    A    G        0      0        2 
   1 chr1_180034635     AKia    A    G        0      0        2 
   1 chr1_180034635     AOna    A    G        0      0        2 
   1 chr1_180034635     ASom    A    G        0      0        2 
   1 chr1_180034635     HCab    A    G        0      0        2 
   1 chr1_180034635     HPrz    A    G        0      0        2 
   1 chr1_180034635     ZBoe    A    G      0.5      1        2 
   1 chr1_180034635     ZGre    A    G        0      0        2 
   1 chr1_180034635     ZHar    A    G        0      0        2 
   1 chr1_180034635   Sample    A    G        0      0        2 
   1 chr1_180046064     AAsi    G    A        1      2        2 
   1 chr1_180046064     AKia    G    A        0      0        2 
   1 chr1_180046064     AOna    G    A        0      0        2 
   1 chr1_180046064     ASom    G    A        1      2        2 
   1 chr1_180046064     HCab    G    A        0      0        2 
   1 chr1_180046064     HPrz    G    A        0      0        2 
   1 chr1_180046064     ZBoe    G    A        0      0        2 
   1 chr1_180046064     ZGre    G    A        0      0        2 
   1 chr1_180046064     ZHar    G    A        0      0        2 
   1 chr1_180046064   Sample    G    A        1      2        2 
   1 chr1_180046945     AAsi    G    A        0      0        2 
   1 chr1_180046945     AKia    G    A        0      0        2 
   1 chr1_180046945     AOna    G    A        0      0        2 
   1 chr1_180046945     ASom    G    A        0      0        2 
   1 chr1_180046945     HCab    G    A        0      0        2 
   1 chr1_180046945     HPrz    G    A        0      0        2 
   1 chr1_180046945     ZBoe    G    A        0      0        2 
   1 chr1_180046945     ZGre    G    A      0.5      1        2 
   1 chr1_180046945     ZHar    G    A        0      0        2 
   1 chr1_180046945   Sample    G    A        0      0        2 
   1 chr1_180066444     AAsi    C    T        0      0        2 
   1 chr1_180066444     AKia    C    T        0      0        2 
   1 chr1_180066444     AOna    C    T        0      0        2 
   1 chr1_180066444     ASom    C    T        0      0        2 
   1 chr1_180066444     HCab    C    T        0      0        2 
   1 chr1_180066444     HPrz    C    T        0      0        2 
   1 chr1_180066444     ZBoe    C    T      0.5      1        2 
   1 chr1_180066444     ZGre    C    T        0      0        2 
   1 chr1_180066444     ZHar    C    T        0      0        2 
   1 chr1_180066444   Sample    C    T        0      0        2 
   1 chr1_180067461     AAsi    G    A        0      0        2 
   1 chr1_180067461     AKia    G    A        0      0        2 
   1 chr1_180067461     AOna    G    A        0      0        2 
   1 chr1_180067461     ASom    G    A        0      0        2 
   1 chr1_180067461     HCab    G    A        0      0        2 
   1 chr1_180067461     HPrz    G    A      0.5      1        2 
   1 chr1_180067461     ZBoe    G    A        0      0        2 
   1 chr1_180067461     ZGre    G    A        0      0        2 
   1 chr1_180067461     ZHar    G    A        0      0        2 
   1 chr1_180067461   Sample    G    A        0      0        2 
   1 chr1_180076880     AAsi    G    T        0      0        2 
   1 chr1_180076880     AKia    G    T        0      0        2 
   1 chr1_180076880     AOna    G    T        0      0        2 
   1 chr1_180076880     ASom    G    T        0      0        2 
   1 chr1_180076880     HCab    G    T        0      0        2 
   1 chr1_180076880     HPrz    G    T        0      0        2 
   1 chr1_180076880     ZBoe    G    T        1      2        2 
   1 chr1_180076880     ZGre    G    T        0      0        2 
   1 chr1_180076880     ZHar    G    T        1      2        2 
   1 chr1_180076880   Sample    G    T        0      0        2 
   1 chr1_180082970     AAsi    C    T        0      0        2 
   1 chr1_180082970     AKia    C    T        0      0        2 
   1 chr1_180082970     AOna    C    T        0      0        2 
   1 chr1_180082970     ASom    C    T        0      0        2 
   1 chr1_180082970     HCab    C    T        0      0        2 
   1 chr1_180082970     HPrz    C    T        0      0        2 
   1 chr1_180082970     ZBoe    C    T        0      0        2 
   1 chr1_180082970     ZGre    C    T        0      0        2 
   1 chr1_180082970     ZHar    C    T        1      2        2 
   1 chr1_180082970   Sample    C    T        0      0        2 
   1 chr1_180084548     AAsi    T    A        0      0        2 
   1 chr1_180084548     AKia    T    A        0      0        2 
   1 chr1_180084548     AOna    T    A        0      0        2 
   1 chr1_180084548     ASom    T    A        0      0        2 
   1 chr1_180084548     HCab    T    A        0      0        2 
   1 chr1_180084548     HPrz    T    A        0      0        2 
   1 chr1_180084548     ZBoe    T    A        0      0        2 
   1 chr1_180084548     ZGre    T    A      0.5      1        2 
   1 chr1_180084548     ZHar    T    A        0      0        2 
   1 chr1_180084548   Sample    T    A        0      0        2 
   1 chr1_180110687     AAsi    T    C        0      0        2 
   1 chr1_180110687     AKia    T    C        0      0        2 
   1 chr1_180110687     AOna    T    C        0      0        2 
   1 chr1_180110687     ASom    T    C        0      0        2 
   1 chr1_180110687     HCab    T    C        1      2        2 
   1 chr1_180110687     HPrz    T    C        1      2        2 
   1 chr1_180110687     ZBoe    T    C        0      0        2 
   1 chr1_180110687     ZGre    T    C        0      0        2 
   1 chr1_180110687     ZHar    T    C        0      0        2 
   1 chr1_180110687   Sample    T    C        0      0        2 
   1 chr1_180115765     AAsi    A    G        0      0        2 
   1 chr1_180115765     AKia    A    G        0      0        2 
   1 chr1_180115765     AOna    A    G        0      0        2 
   1 chr1_180115765     ASom    A    G        0      0        2 
   1 chr1_180115765     HCab    A    G        1      2        2 
   1 chr1_180115765     HPrz    A    G        1      2        2 
   1 chr1_180115765     ZBoe    A    G        0      0        2 
   1 chr1_180115765     ZGre    A    G        0      0        2 
   1 chr1_180115765     ZHar    A    G        0      0        2 
   1 chr1_180115765   Sample    A    G        0      0        2 
   1 chr1_180128441     AAsi    A    G        0      0        2 
   1 chr1_180128441     AKia    A    G        0      0        2 
   1 chr1_180128441     AOna    A    G        0      0        2 
   1 chr1_180128441     ASom    A    G        0      0        2 
   1 chr1_180128441     HCab    A    G        0      0        2 
   1 chr1_180128441     HPrz    A    G        0      0        2 
   1 chr1_180128441     ZBoe    A    G      0.5      1        2 
   1 chr1_180128441     ZGre    A    G        0      0        2 
   1 chr1_180128441     ZHar    A    G        0      0        2 
   1 chr1_180128441   Sample    A    G        0      0        2 
   1 chr1_180139351     AAsi    G    A        0      0        2 
   1 chr1_180139351     AKia    G    A        0      0        2 
   1 chr1_180139351     AOna    G    A        0      0        2 
   1 chr1_180139351     ASom    G    A        0      0        2 
   1 chr1_180139351     HCab    G    A        1      2        2 
   1 chr1_180139351     HPrz    G    A        0      0        2 
   1 chr1_180139351     ZBoe    G    A        0      0        2 
   1 chr1_180139351     ZGre    G    A        0      0        2 
   1 chr1_180139351     ZHar    G    A        0      0        2 
   1 chr1_180139351   Sample    G    A        0      0        2 
   1 chr1_180143585     AAsi    T    C        0      0        2 
   1 chr1_180143585     AKia    T    C        0      0        2 
   1 chr1_180143585     AOna    T    C        0      0        2 
   1 chr1_180143585     ASom    T    C        0      0        2 
   1 chr1_180143585     HCab    T    C        0      0        2 
   1 chr1_180143585     HPrz    T    C      0.5      1        2 
   1 chr1_180143585     ZBoe    T    C        0      0        2 
   1 chr1_180143585     ZGre    T    C        0      0        2 
   1 chr1_180143585     ZHar    T    C        0      0        2 
   1 chr1_180143585   Sample    T    C        0      0        2 
   1 chr1_180147929     AAsi    C    T        0      0        2 
   1 chr1_180147929     AKia    C    T        0      0        2 
   1 chr1_180147929     AOna    C    T        0      0        2 
   1 chr1_180147929     ASom    C    T        0      0        2 
   1 chr1_180147929     HCab    C    T        0      0        2 
   1 chr1_180147929     HPrz    C    T        0      0        2 
   1 chr1_180147929     ZBoe    C    T        0      0        2 
   1 chr1_180147929     ZGre    C    T      0.5      1        2 
   1 chr1_180147929     ZHar    C    T        0      0        2 
   1 chr1_180147929   Sample    C    T        0      0        2 
   1 chr1_180162108     AAsi    T    G        0      0        2 
   1 chr1_180162108     AKia    T    G        0      0        2 
   1 chr1_180162108     AOna    T    G        0      0        2 
   1 chr1_180162108     ASom    T    G        0      0        2 
   1 chr1_180162108     HCab    T    G        0      0        2 
   1 chr1_180162108     HPrz    T    G        0      0        2 
   1 chr1_180162108     ZBoe    T    G        0      0        2 
   1 chr1_180162108     ZGre    T    G      0.5      1        2 
   1 chr1_180162108     ZHar    T    G        0      0        2 
   1 chr1_180162108   Sample    T    G        0      0        2 
   1 chr1_180165457     AAsi    C    T        0      0        2 
   1 chr1_180165457     AKia    C    T        0      0        2 
   1 chr1_180165457     AOna    C    T        0      0        2 
   1 chr1_180165457     ASom    C    T        0      0        2 
   1 chr1_180165457     HCab    C    T        0      0        2 
   1 chr1_180165457     HPrz    C    T        0      0        2 
   1 chr1_180165457     ZBoe    C    T        1      2        2 
   1 chr1_180165457     ZGre    C    T        0      0        2 
   1 chr1_180165457     ZHar    C    T        0      0        2 
   1 chr1_180165457   Sample    C    T        0      0        2 
   1 chr1_180166492     AAsi    G    C        0      0        2 
   1 chr1_180166492     AKia    G    C        0      0        2 
   1 chr1_180166492     AOna    G    C        0      0        2 
   1 chr1_180166492     ASom    G    C        0      0        2 
   1 chr1_180166492     HCab    G    C        0      0        2 
   1 chr1_180166492     HPrz    G    C        0      0        2 
   1 chr1_180166492     ZBoe    G    C        0      0        2 
   1 chr1_180166492     ZGre    G    C        0      0        2 
   1 chr1_180166492     ZHar    G    C        1      2        2 
   1 chr1_180166492   Sample    G    C        0      0        2 
   1 chr1_180174486     AAsi    C    T        0      0        2 
   1 chr1_180174486     AKia    C    T        0      0        2 
   1 chr1_180174486     AOna    C    T        0      0        2 
   1 chr1_180174486     ASom    C    T        0      0        2 
   1 chr1_180174486     HCab    C    T        1      2        2 
   1 chr1_180174486     HPrz    C    T        1      2        2 
   1 chr1_180174486     ZBoe    C    T        0      0        2 
   1 chr1_180174486     ZGre    C    T        0      0        2 
   1 chr1_180174486     ZHar    C    T        0      0        2 
   1 chr1_180174486   Sample    C    T        0      0        2 
   1 chr1_180179176     AAsi    G    A        0      0        2 
   1 chr1_180179176     AKia    G    A        0      0        2 
   1 chr1_180179176     AOna    G    A        0      0        2 
   1 chr1_180179176     ASom    G    A        0      0        2 
   1 chr1_180179176     HCab    G    A        1      2        2 
   1 chr1_180179176     HPrz    G    A        1      2        2 
   1 chr1_180179176     ZBoe    G    A        0      0        2 
   1 chr1_180179176     ZGre    G    A        0      0        2 
   1 chr1_180179176     ZHar    G    A        0      0        2 
   1 chr1_180179176   Sample    G    A        0      0        2 
   1 chr1_180179485     AAsi    T    C        0      0        2 
   1 chr1_180179485     AKia    T    C        0      0        2 
   1 chr1_180179485     AOna    T    C        0      0        2 
   1 chr1_180179485     ASom    T    C        0      0        2 
   1 chr1_180179485     HCab    T    C        0      0        2 
   1 chr1_180179485     HPrz    T    C      0.5      1        2 
   1 chr1_180179485     ZBoe    T    C        0      0        2 
   1 chr1_180179485     ZGre    T    C        0      0        2 
   1 chr1_180179485     ZHar    T    C        0      0        2 
   1 chr1_180179485   Sample    T    C        0      0        2 
   1 chr1_180181083     AAsi    A    C        0      0        2 
   1 chr1_180181083     AKia    A    C        0      0        2 
   1 chr1_180181083     AOna    A    C        0      0        2 
   1 chr1_180181083     ASom    A    C        0      0        2 
   1 chr1_180181083     HCab    A    C        0      0        2 
   1 chr1_180181083     HPrz    A    C        0      0        2 
   1 chr1_180181083     ZBoe    A    C        1      2        2 
   1 chr1_180181083     ZGre    A    C        1      2        2 
   1 chr1_180181083     ZHar    A    C        0      0        2 
   1 chr1_180181083   Sample    A    C        0      0        2 
   1 chr1_180184707     AAsi    A    C        0      0        2 
   1 chr1_180184707     AKia    A    C        0      0        2 
   1 chr1_180184707     AOna    A    C        0      0        2 
   1 chr1_180184707     ASom    A    C        0      0        2 
   1 chr1_180184707     HCab    A    C        0      0        2 
   1 chr1_180184707     HPrz    A    C        0      0        2 
   1 chr1_180184707     ZBoe    A    C      0.5      1        2 
   1 chr1_180184707     ZGre    A    C        0      0        2 
   1 chr1_180184707     ZHar    A    C        0      0        2 
   1 chr1_180184707   Sample    A    C        0      0        2 
   1 chr1_180193808     AAsi    C    G        1      2        2 
   1 chr1_180193808     AKia    C    G        0      0        2 
   1 chr1_180193808     AOna    C    G        0      0        2 
   1 chr1_180193808     ASom    C    G        1      2        2 
   1 chr1_180193808     HCab    C    G        0      0        2 
   1 chr1_180193808     HPrz    C    G        0      0        2 
   1 chr1_180193808     ZBoe    C    G        0      0        2 
   1 chr1_180193808     ZGre    C    G        0      0        2 
   1 chr1_180193808     ZHar    C    G        0      0        2 
   1 chr1_180193808   Sample    C    G        1      2        2 
   1 chr1_180201765     AAsi    G    A        1      2        2 
   1 chr1_180201765     AKia    G    A        0      0        2 
   1 chr1_180201765     AOna    G    A        0      0        2 
   1 chr1_180201765     ASom    G    A        1      2        2 
   1 chr1_180201765     HCab    G    A        0      0        2 
   1 chr1_180201765     HPrz    G    A        0      0        2 
   1 chr1_180201765     ZBoe    G    A        0      0        2 
   1 chr1_180201765     ZGre    G    A        0      0        2 
   1 chr1_180201765     ZHar    G    A        0      0        2 
   1 chr1_180201765   Sample    G    A        1      2        2 
   1 chr1_180202344     AAsi    G    A        0      0        2 
   1 chr1_180202344     AKia    G    A        0      0        2 
   1 chr1_180202344     AOna    G    A        1      2        2 
   1 chr1_180202344     ASom    G    A        0      0        2 
   1 chr1_180202344     HCab    G    A        0      0        2 
   1 chr1_180202344     HPrz    G    A        0      0        2 
   1 chr1_180202344     ZBoe    G    A        0      0        2 
   1 chr1_180202344     ZGre    G    A        0      0        2 
   1 chr1_180202344     ZHar    G    A        0      0        2 
   1 chr1_180202344   Sample    G    A        0      0        2 
   1 chr1_180204533     AAsi    C    G        0      0        2 
   1 chr1_180204533     AKia    C    G        0      0        2 
   1 chr1_180204533     AOna    C    G        0      0        2 
   1 chr1_180204533     ASom    C    G        0      0        2 
   1 chr1_180204533     HCab    C    G        1      2        2 
   1 chr1_180204533     HPrz    C    G        1      2        2 
   1 chr1_180204533     ZBoe    C    G        0      0        2 
   1 chr1_180204533     ZGre    C    G        0      0        2 
   1 chr1_180204533     ZHar    C    G        0      0        2 
   1 chr1_180204533   Sample    C    G        0      0        2 
   1 chr1_180227894     AAsi    G    A        0      0        2 
   1 chr1_180227894     AKia    G    A        0      0        2 
   1 chr1_180227894     AOna    G    A        1      2        2 
   1 chr1_180227894     ASom    G    A        0      0        2 
   1 chr1_180227894     HCab    G    A        0      0        2 
   1 chr1_180227894     HPrz    G    A        0      0        2 
   1 chr1_180227894     ZBoe    G    A        0      0        2 
   1 chr1_180227894     ZGre    G    A        0      0        2 
   1 chr1_180227894     ZHar    G    A        0      0        2 
   1 chr1_180227894   Sample    G    A        0      0        2 
   1 chr1_180228388     AAsi    G    A        0      0        2 
   1 chr1_180228388     AKia    G    A        0      0        2 
   1 chr1_180228388     AOna    G    A        1      2        2 
   1 chr1_180228388     ASom    G    A        0      0        2 
   1 chr1_180228388     HCab    G    A        0      0        2 
   1 chr1_180228388     HPrz    G    A        0      0        2 
   1 chr1_180228388     ZBoe    G    A        0      0        2 
   1 chr1_180228388     ZGre    G    A        0      0        2 
   1 chr1_180228388     ZHar    G    A        0      0        2 
   1 chr1_180228388   Sample    G    A        0      0        2 
   1 chr1_180229061     AAsi    C    T        0      0        2 
   1 chr1_180229061     AKia    C    T        0      0        2 
   1 chr1_180229061     AOna    C    T        1      2        2 
   1 chr1_180229061     ASom    C    T        0      0        2 
   1 chr1_180229061     HCab    C    T        0      0        2 
   1 chr1_180229061     HPrz    C    T        0      0        2 
   1 chr1_180229061     ZBoe    C    T        0      0        2 
   1 chr1_180229061     ZGre    C    T        0      0        2 
   1 chr1_180229061     ZHar    C    T        0      0        2 
   1 chr1_180229061   Sample    C    T        0      0        2 
   1 chr1_180230011     AAsi    G    C        0      0        2 
   1 chr1_180230011     AKia    G    C        0      0        2 
   1 chr1_180230011     AOna    G    C        0      0        2 
   1 chr1_180230011     ASom    G    C        0      0        2 
   1 chr1_180230011     HCab    G    C        0      0        2 
   1 chr1_180230011     HPrz    G    C        0      0        2 
   1 chr1_180230011     ZBoe    G    C      0.5      1        2 
   1 chr1_180230011     ZGre    G    C        0      0        2 
   1 chr1_180230011     ZHar    G    C        0      0        2 
   1 chr1_180230011   Sample    G    C        0      0        2 
   1 chr1_180258657     AAsi    C    T        0      0        2 
   1 chr1_180258657     AKia    C    T        0      0        2 
   1 chr1_180258657     AOna    C    T        1      2        2 
   1 chr1_180258657     ASom    C    T        0      0        2 
   1 chr1_180258657     HCab    C    T        0      0        2 
   1 chr1_180258657     HPrz    C    T        0      0        2 
   1 chr1_180258657     ZBoe    C    T        0      0        2 
   1 chr1_180258657     ZGre    C    T        0      0        2 
   1 chr1_180258657     ZHar    C    T        0      0        2 
   1 chr1_180258657   Sample    C    T        0      0        2 
   1 chr1_180273262     AAsi    C    A        0      0        2 
   1 chr1_180273262     AKia    C    A        0      0        2 
   1 chr1_180273262     AOna    C    A        0      0        2 
   1 chr1_180273262     ASom    C    A        0      0        2 
   1 chr1_180273262     HCab    C    A        0      0        2 
   1 chr1_180273262     HPrz    C    A        0      0        2 
   1 chr1_180273262     ZBoe    C    A      0.5      1        2 
   1 chr1_180273262     ZGre    C    A        0      0        2 
   1 chr1_180273262     ZHar    C    A        0      0        2 
   1 chr1_180273262   Sample    C    A        0      0        2 
   1 chr1_180278399     AAsi    C    T        0      0        2 
   1 chr1_180278399     AKia    C    T        0      0        2 
   1 chr1_180278399     AOna    C    T        0      0        2 
   1 chr1_180278399     ASom    C    T        0      0        2 
   1 chr1_180278399     HCab    C    T        0      0        2 
   1 chr1_180278399     HPrz    C    T        0      0        2 
   1 chr1_180278399     ZBoe    C    T        0      0        2 
   1 chr1_180278399     ZGre    C    T        0      0        2 
   1 chr1_180278399     ZHar    C    T      0.5      1        2 
   1 chr1_180278399   Sample    C    T        0      0        2 
   1 chr1_180285081     AAsi    G    A        0      0        2 
   1 chr1_180285081     AKia    G    A        0      0        2 
   1 chr1_180285081     AOna    G    A        0      0        2 
   1 chr1_180285081     ASom    G    A        0      0        2 
   1 chr1_180285081     HCab    G    A        0      0        2 
   1 chr1_180285081     HPrz    G    A      0.5      1        2 
   1 chr1_180285081     ZBoe    G    A        0      0        2 
   1 chr1_180285081     ZGre    G    A        0      0        2 
   1 chr1_180285081     ZHar    G    A        0      0        2 
   1 chr1_180285081   Sample    G    A        0      0        2 
   1 chr1_180291331     AAsi    T    C        0      0        2 
   1 chr1_180291331     AKia    T    C      0.5      1        2 
   1 chr1_180291331     AOna    T    C        0      0        2 
   1 chr1_180291331     ASom    T    C        0      0        2 
   1 chr1_180291331     HCab    T    C        0      0        2 
   1 chr1_180291331     HPrz    T    C        0      0        2 
   1 chr1_180291331     ZBoe    T    C        0      0        2 
   1 chr1_180291331     ZGre    T    C        0      0        2 
   1 chr1_180291331     ZHar    T    C        0      0        2 
   1 chr1_180291331   Sample    T    C        0      0        2 
   1 chr1_180294912     AAsi    A    G        0      0        2 
   1 chr1_180294912     AKia    A    G        0      0        2 
   1 chr1_180294912     AOna    A    G        0      0        2 
   1 chr1_180294912     ASom    A    G        0      0        2 
   1 chr1_180294912     HCab    A    G        0      0        2 
   1 chr1_180294912     HPrz    A    G      0.5      1        2 
   1 chr1_180294912     ZBoe    A    G        0      0        2 
   1 chr1_180294912     ZGre    A    G        0      0        2 
   1 chr1_180294912     ZHar    A    G        0      0        2 
   1 chr1_180294912   Sample    A    G        0      0        2 
   1 chr1_180295066     AAsi    T    C        0      0        2 
   1 chr1_180295066     AKia    T    C        0      0        2 
   1 chr1_180295066     AOna    T    C        0      0        2 
   1 chr1_180295066     ASom    T    C        0      0        2 
   1 chr1_180295066     HCab    T    C        0      0        2 
   1 chr1_180295066     HPrz    T    C        0      0        2 
   1 chr1_180295066     ZBoe    T    C        0      0        2 
   1 chr1_180295066     ZGre    T    C        0      0        2 
   1 chr1_180295066     ZHar    T    C      0.5      1        2 
   1 chr1_180295066   Sample    T    C        0      0        2 
   1 chr1_180296163     AAsi    G    T        0      0        2 
   1 chr1_180296163     AKia    G    T        0      0        2 
   1 chr1_180296163     AOna    G    T        0      0        2 
   1 chr1_180296163     ASom    G    T        0      0        2 
   1 chr1_180296163     HCab    G    T        0      0        2 
   1 chr1_180296163     HPrz    G    T        0      0        2 
   1 chr1_180296163     ZBoe    G    T        0      0        2 
   1 chr1_180296163     ZGre    G    T        1      2        2 
   1 chr1_180296163     ZHar    G    T        0      0        2 
   1 chr1_180296163   Sample    G    T        0      0        2 
   1 chr1_180296937     AAsi    G    A        0      0        2 
   1 chr1_180296937     AKia    G    A      0.5      1        2 
   1 chr1_180296937     AOna    G    A        1      2        2 
   1 chr1_180296937     ASom    G    A        0      0        2 
   1 chr1_180296937     HCab    G    A        0      0        2 
   1 chr1_180296937     HPrz    G    A        0      0        2 
   1 chr1_180296937     ZBoe    G    A        0      0        2 
   1 chr1_180296937     ZGre    G    A        0      0        2 
   1 chr1_180296937     ZHar    G    A        0      0        2 
   1 chr1_180296937   Sample    G    A        0      0        2 
   1 chr1_180302286     AAsi    G    A        1      2        2 
   1 chr1_180302286     AKia    G    A        0      0        2 
   1 chr1_180302286     AOna    G    A        0      0        2 
   1 chr1_180302286     ASom    G    A        1      2        2 
   1 chr1_180302286     HCab    G    A        0      0        2 
   1 chr1_180302286     HPrz    G    A        0      0        2 
   1 chr1_180302286     ZBoe    G    A        0      0        2 
   1 chr1_180302286     ZGre    G    A        0      0        2 
   1 chr1_180302286     ZHar    G    A        0      0        2 
   1 chr1_180302286   Sample    G    A        1      2        2 
   1 chr1_180311835     AAsi    A    G        0      0        2 
   1 chr1_180311835     AKia    A    G        0      0        2 
   1 chr1_180311835     AOna    A    G        0      0        2 
   1 chr1_180311835     ASom    A    G        0      0        2 
   1 chr1_180311835     HCab    A    G        0      0        2 
   1 chr1_180311835     HPrz    A    G        0      0        2 
   1 chr1_180311835     ZBoe    A    G        0      0        2 
   1 chr1_180311835     ZGre    A    G      0.5      1        2 
   1 chr1_180311835     ZHar    A    G        0      0        2 
   1 chr1_180311835   Sample    A    G        0      0        2 
   1 chr1_180313732     AAsi    T    C        0      0        2 
   1 chr1_180313732     AKia    T    C        0      0        2 
   1 chr1_180313732     AOna    T    C        0      0        2 
   1 chr1_180313732     ASom    T    C        0      0        2 
   1 chr1_180313732     HCab    T    C        0      0        2 
   1 chr1_180313732     HPrz    T    C        0      0        2 
   1 chr1_180313732     ZBoe    T    C        0      0        2 
   1 chr1_180313732     ZGre    T    C        0      0        2 
   1 chr1_180313732     ZHar    T    C      0.5      1        2 
   1 chr1_180313732   Sample    T    C        0      0        2 
   1 chr1_180318197     AAsi    A    G        0      0        2 
   1 chr1_180318197     AKia    A    G        0      0        2 
   1 chr1_180318197     AOna    A    G        0      0        2 
   1 chr1_180318197     ASom    A    G        0      0        2 
   1 chr1_180318197     HCab    A    G        1      2        2 
   1 chr1_180318197     HPrz    A    G        1      2        2 
   1 chr1_180318197     ZBoe    A    G        0      0        2 
   1 chr1_180318197     ZGre    A    G        0      0        2 
   1 chr1_180318197     ZHar    A    G        0      0        2 
   1 chr1_180318197   Sample    A    G        0      0        2 
   1 chr1_180333243     AAsi    G    T        0      0        2 
   1 chr1_180333243     AKia    G    T        0      0        2 
   1 chr1_180333243     AOna    G    T        0      0        2 
   1 chr1_180333243     ASom    G    T        0      0        2 
   1 chr1_180333243     HCab    G    T        1      2        2 
   1 chr1_180333243     HPrz    G    T        1      2        2 
   1 chr1_180333243     ZBoe    G    T        0      0        2 
   1 chr1_180333243     ZGre    G    T        0      0        2 
   1 chr1_180333243     ZHar    G    T        0      0        2 
   1 chr1_180333243   Sample    G    T        1      2        2 
   1 chr1_180335114     AAsi    G    C        0      0        2 
   1 chr1_180335114     AKia    G    C      0.5      1        2 
   1 chr1_180335114     AOna    G    C        0      0        2 
   1 chr1_180335114     ASom    G    C        0      0        2 
   1 chr1_180335114     HCab    G    C        0      0        2 
   1 chr1_180335114     HPrz    G    C        0      0        2 
   1 chr1_180335114     ZBoe    G    C        0      0        2 
   1 chr1_180335114     ZGre    G    C        0      0        2 
   1 chr1_180335114     ZHar    G    C        0      0        2 
   1 chr1_180335114   Sample    G    C        0      0        2 
   1 chr1_180336208     AAsi    T    C        0      0        2 
   1 chr1_180336208     AKia    T    C        0      0        2 
   1 chr1_180336208     AOna    T    C        0      0        2 
   1 chr1_180336208     ASom    T    C        0      0        2 
   1 chr1_180336208     HCab    T    C        1      2        2 
   1 chr1_180336208     HPrz    T    C        1      2        2 
   1 chr1_180336208     ZBoe    T    C        0      0        2 
   1 chr1_180336208     ZGre    T    C        0      0        2 
   1 chr1_180336208     ZHar    T    C        0      0        2 
   1 chr1_180336208   Sample    T    C        0      0        2 
   1 chr1_180337516     AAsi    T    C        0      0        2 
   1 chr1_180337516     AKia    T    C        0      0        2 
   1 chr1_180337516     AOna    T    C      0.5      1        2 
   1 chr1_180337516     ASom    T    C        0      0        2 
   1 chr1_180337516     HCab    T    C        0      0        2 
   1 chr1_180337516     HPrz    T    C        0      0        2 
   1 chr1_180337516     ZBoe    T    C        0      0        2 
   1 chr1_180337516     ZGre    T    C        0      0        2 
   1 chr1_180337516     ZHar    T    C        0      0        2 
   1 chr1_180337516   Sample    T    C        0      0        2 
   1 chr1_180340935     AAsi    T    C        0      0        2 
   1 chr1_180340935     AKia    T    C        0      0        2 
   1 chr1_180340935     AOna    T    C        0      0        2 
   1 chr1_180340935     ASom    T    C        0      0        2 
   1 chr1_180340935     HCab    T    C        1      2        2 
   1 chr1_180340935     HPrz    T    C        1      2        2 
   1 chr1_180340935     ZBoe    T    C        0      0        2 
   1 chr1_180340935     ZGre    T    C        0      0        2 
   1 chr1_180340935     ZHar    T    C        0      0        2 
   1 chr1_180340935   Sample    T    C        0      0        2 
   1 chr1_180342752     AAsi    G    C        0      0        2 
   1 chr1_180342752     AKia    G    C        0      0        2 
   1 chr1_180342752     AOna    G    C        0      0        2 
   1 chr1_180342752     ASom    G    C        0      0        2 
   1 chr1_180342752     HCab    G    C        1      2        2 
   1 chr1_180342752     HPrz    G    C        1      2        2 
   1 chr1_180342752     ZBoe    G    C        0      0        2 
   1 chr1_180342752     ZGre    G    C        0      0        2 
   1 chr1_180342752     ZHar    G    C        0      0        2 
   1 chr1_180342752   Sample    G    C        0      0        2 
   1 chr1_180348455     AAsi    A    G        0      0        2 
   1 chr1_180348455     AKia    A    G        0      0        2 
   1 chr1_180348455     AOna    A    G        0      0        2 
   1 chr1_180348455     ASom    A    G        0      0        2 
   1 chr1_180348455     HCab    A    G        0      0        2 
   1 chr1_180348455     HPrz    A    G        0      0        2 
   1 chr1_180348455     ZBoe    A    G        0      0        2 
   1 chr1_180348455     ZGre    A    G      0.5      1        2 
   1 chr1_180348455     ZHar    A    G        0      0        2 
   1 chr1_180348455   Sample    A    G        0      0        2 
   1 chr1_180351638     AAsi    G    A        0      0        2 
   1 chr1_180351638     AKia    G    A      0.5      1        2 
   1 chr1_180351638     AOna    G    A        0      0        2 
   1 chr1_180351638     ASom    G    A        0      0        2 
   1 chr1_180351638     HCab    G    A        0      0        2 
   1 chr1_180351638     HPrz    G    A        0      0        2 
   1 chr1_180351638     ZBoe    G    A        0      0        2 
   1 chr1_180351638     ZGre    G    A        0      0        2 
   1 chr1_180351638     ZHar    G    A        0      0        2 
   1 chr1_180351638   Sample    G    A        0      0        2 
   1 chr1_180354333     AAsi    A    C        0      0        2 
   1 chr1_180354333     AKia    A    C      0.5      1        2 
   1 chr1_180354333     AOna    A    C        1      2        2 
   1 chr1_180354333     ASom    A    C        0      0        2 
   1 chr1_180354333     HCab    A    C        0      0        2 
   1 chr1_180354333     HPrz    A    C        0      0        2 
   1 chr1_180354333     ZBoe    A    C        0      0        2 
   1 chr1_180354333     ZGre    A    C        0      0        2 
   1 chr1_180354333     ZHar    A    C        0      0        2 
   1 chr1_180354333   Sample    A    C        0      0        2 
   1 chr1_180370139     AAsi    G    A        0      0        2 
   1 chr1_180370139     AKia    G    A        0      0        2 
   1 chr1_180370139     AOna    G    A        0      0        2 
   1 chr1_180370139     ASom    G    A        0      0        2 
   1 chr1_180370139     HCab    G    A        0      0        2 
   1 chr1_180370139     HPrz    G    A        0      0        2 
   1 chr1_180370139     ZBoe    G    A        1      2        2 
   1 chr1_180370139     ZGre    G    A        0      0        2 
   1 chr1_180370139     ZHar    G    A        0      0        2 
   1 chr1_180370139   Sample    G    A        0      0        2 
   1 chr1_180376931     AAsi    A    G        0      0        2 
   1 chr1_180376931     AKia    A    G        0      0        2 
   1 chr1_180376931     AOna    A    G        0      0        2 
   1 chr1_180376931     ASom    A    G        0      0        2 
   1 chr1_180376931     HCab    A    G        0      0        2 
   1 chr1_180376931     HPrz    A    G        0      0        2 
   1 chr1_180376931     ZBoe    A    G        1      2        2 
   1 chr1_180376931     ZGre    A    G        0      0        2 
   1 chr1_180376931     ZHar    A    G      0.5      1        2 
   1 chr1_180376931   Sample    A    G        0      0        2 
   1 chr1_180376996     AAsi    T    G        0      0        2 
   1 chr1_180376996     AKia    T    G        0      0        2 
   1 chr1_180376996     AOna    T    G        0      0        2 
   1 chr1_180376996     ASom    T    G        0      0        2 
   1 chr1_180376996     HCab    T    G        0      0        2 
   1 chr1_180376996     HPrz    T    G        0      0        2 
   1 chr1_180376996     ZBoe    T    G        0      0        2 
   1 chr1_180376996     ZGre    T    G      0.5      1        2 
   1 chr1_180376996     ZHar    T    G        0      0        2 
   1 chr1_180376996   Sample    T    G        0      0        2 
   1 chr1_180380058     AAsi    C    T        0      0        2 
   1 chr1_180380058     AKia    C    T        0      0        2 
   1 chr1_180380058     AOna    C    T        0      0        2 
   1 chr1_180380058     ASom    C    T        0      0        2 
   1 chr1_180380058     HCab    C    T        0      0        2 
   1 chr1_180380058     HPrz    C    T        0      0        2 
   1 chr1_180380058     ZBoe    C    T        0      0        2 
   1 chr1_180380058     ZGre    C    T      0.5      1        2 
   1 chr1_180380058     ZHar    C    T        0      0        2 
   1 chr1_180380058   Sample    C    T        0      0        2 
   1 chr1_180381466     AAsi    A    G        0      0        2 
   1 chr1_180381466     AKia    A    G        0      0        2 
   1 chr1_180381466     AOna    A    G        0      0        2 
   1 chr1_180381466     ASom    A    G        0      0        2 
   1 chr1_180381466     HCab    A    G        0      0        2 
   1 chr1_180381466     HPrz    A    G      0.5      1        2 
   1 chr1_180381466     ZBoe    A    G        0      0        2 
   1 chr1_180381466     ZGre    A    G        0      0        2 
   1 chr1_180381466     ZHar    A    G        0      0        2 
   1 chr1_180381466   Sample    A    G        0      0        2 
   1 chr1_180397564     AAsi    A    G        0      0        2 
   1 chr1_180397564     AKia    A    G      0.5      1        2 
   1 chr1_180397564     AOna    A    G        0      0        2 
   1 chr1_180397564     ASom    A    G        0      0        2 
   1 chr1_180397564     HCab    A    G        0      0        2 
   1 chr1_180397564     HPrz    A    G        0      0        2 
   1 chr1_180397564     ZBoe    A    G        0      0        2 
   1 chr1_180397564     ZGre    A    G        0      0        2 
   1 chr1_180397564     ZHar    A    G        0      0        2 
   1 chr1_180397564   Sample    A    G        0      0        2 
   1 chr1_180399386     AAsi    C    G        0      0        2 
   1 chr1_180399386     AKia    C    G        0      0        2 
   1 chr1_180399386     AOna    C    G        0      0        2 
   1 chr1_180399386     ASom    C    G        0      0        2 
   1 chr1_180399386     HCab    C    G        0      0        2 
   1 chr1_180399386     HPrz    C    G        0      0        2 
   1 chr1_180399386     ZBoe    C    G      0.5      1        2 
   1 chr1_180399386     ZGre    C    G        0      0        2 
   1 chr1_180399386     ZHar    C    G        0      0        2 
   1 chr1_180399386   Sample    C    G        0      0        2 
   1 chr1_180409169     AAsi    C    G        0      0        2 
   1 chr1_180409169     AKia    C    G        0      0        2 
   1 chr1_180409169     AOna    C    G        0      0        2 
   1 chr1_180409169     ASom    C    G        0      0        2 
   1 chr1_180409169     HCab    C    G        1      2        2 
   1 chr1_180409169     HPrz    C    G        1      2        2 
   1 chr1_180409169     ZBoe    C    G        0      0        2 
   1 chr1_180409169     ZGre    C    G        0      0        2 
   1 chr1_180409169     ZHar    C    G        0      0        2 
   1 chr1_180409169   Sample    C    G        0      0        2 
   1 chr1_180425776     AAsi    A    C        0      0        2 
   1 chr1_180425776     AKia    A    C        0      0        2 
   1 chr1_180425776     AOna    A    C        0      0        2 
   1 chr1_180425776     ASom    A    C        0      0        2 
   1 chr1_180425776     HCab    A    C        0      0        2 
   1 chr1_180425776     HPrz    A    C        0      0        2 
   1 chr1_180425776     ZBoe    A    C      0.5      1        2 
   1 chr1_180425776     ZGre    A    C        0      0        2 
   1 chr1_180425776     ZHar    A    C        0      0        2 
   1 chr1_180425776   Sample    A    C        0      0        2 
   1 chr1_180432259     AAsi    A    T        1      2        2 
   1 chr1_180432259     AKia    A    T        0      0        2 
   1 chr1_180432259     AOna    A    T        0      0        2 
   1 chr1_180432259     ASom    A    T        0      0        2 
   1 chr1_180432259     HCab    A    T        0      0        2 
   1 chr1_180432259     HPrz    A    T        0      0        2 
   1 chr1_180432259     ZBoe    A    T        0      0        2 
   1 chr1_180432259     ZGre    A    T        0      0        2 
   1 chr1_180432259     ZHar    A    T        0      0        2 
   1 chr1_180432259   Sample    A    T        0      0        2 
   1 chr1_180432456     AAsi    A    G        0      0        2 
   1 chr1_180432456     AKia    A    G        0      0        2 
   1 chr1_180432456     AOna    A    G        0      0        2 
   1 chr1_180432456     ASom    A    G        0      0        2 
   1 chr1_180432456     HCab    A    G        1      2        2 
   1 chr1_180432456     HPrz    A    G        1      2        2 
   1 chr1_180432456     ZBoe    A    G        0      0        2 
   1 chr1_180432456     ZGre    A    G        0      0        2 
   1 chr1_180432456     ZHar    A    G        0      0        2 
   1 chr1_180432456   Sample    A    G        0      0        2 
   1 chr1_180434605     AAsi    G    A        0      0        2 
   1 chr1_180434605     AKia    G    A        0      0        2 
   1 chr1_180434605     AOna    G    A        0      0        2 
   1 chr1_180434605     ASom    G    A        0      0        2 
   1 chr1_180434605     HCab    G    A        0      0        2 
   1 chr1_180434605     HPrz    G    A        0      0        2 
   1 chr1_180434605     ZBoe    G    A        1      2        2 
   1 chr1_180434605     ZGre    G    A        1      2        2 
   1 chr1_180434605     ZHar    G    A        1      2        2 
   1 chr1_180434605   Sample    G    A        0      0        2 
   1 chr1_180435565     AAsi    T    C        0      0        2 
   1 chr1_180435565     AKia    T    C        0      0        2 
   1 chr1_180435565     AOna    T    C        0      0        2 
   1 chr1_180435565     ASom    T    C        0      0        2 
   1 chr1_180435565     HCab    T    C        0      0        2 
   1 chr1_180435565     HPrz    T    C        0      0        2 
   1 chr1_180435565     ZBoe    T    C      0.5      1        2 
   1 chr1_180435565     ZGre    T    C        0      0        2 
   1 chr1_180435565     ZHar    T    C        0      0        2 
   1 chr1_180435565   Sample    T    C        0      0        2 
   1 chr1_180439267     AAsi    T    C        0      0        2 
   1 chr1_180439267     AKia    T    C        0      0        2 
   1 chr1_180439267     AOna    T    C        0      0        2 
   1 chr1_180439267     ASom    T    C        0      0        2 
   1 chr1_180439267     HCab    T    C        0      0        2 
   1 chr1_180439267     HPrz    T    C        0      0        2 
   1 chr1_180439267     ZBoe    T    C        0      0        2 
   1 chr1_180439267     ZGre    T    C        0      0        2 
   1 chr1_180439267     ZHar    T    C        1      2        2 
   1 chr1_180439267   Sample    T    C        0      0        2 
   1 chr1_180442823     AAsi    A    G        0      0        2 
   1 chr1_180442823     AKia    A    G        0      0        2 
   1 chr1_180442823     AOna    A    G        0      0        2 
   1 chr1_180442823     ASom    A    G        0      0        2 
   1 chr1_180442823     HCab    A    G        0      0        2 
   1 chr1_180442823     HPrz    A    G        0      0        2 
   1 chr1_180442823     ZBoe    A    G        1      2        2 
   1 chr1_180442823     ZGre    A    G        0      0        2 
   1 chr1_180442823     ZHar    A    G        0      0        2 
   1 chr1_180442823   Sample    A    G        0      0        2 
   1 chr1_180443961     AAsi    T    G        0      0        2 
   1 chr1_180443961     AKia    T    G        0      0        2 
   1 chr1_180443961     AOna    T    G        0      0        2 
   1 chr1_180443961     ASom    T    G        0      0        2 
   1 chr1_180443961     HCab    T    G        1      2        2 
   1 chr1_180443961     HPrz    T    G      0.5      1        2 
   1 chr1_180443961     ZBoe    T    G        0      0        2 
   1 chr1_180443961     ZGre    T    G        0      0        2 
   1 chr1_180443961     ZHar    T    G        0      0        2 
   1 chr1_180443961   Sample    T    G        0      0        2 
   1 chr1_180446997     AAsi    T    C      0.5      1        2 
   1 chr1_180446997     AKia    T    C        0      0        2 
   1 chr1_180446997     AOna    T    C        0      0        2 
   1 chr1_180446997     ASom    T    C        0      0        2 
   1 chr1_180446997     HCab    T    C        0      0        2 
   1 chr1_180446997     HPrz    T    C        0      0        2 
   1 chr1_180446997     ZBoe    T    C        0      0        2 
   1 chr1_180446997     ZGre    T    C        0      0        2 
   1 chr1_180446997     ZHar    T    C        0      0        2 
   1 chr1_180446997   Sample    T    C        0      0        2 
   1 chr1_180449541     AAsi    G    A        0      0        2 
   1 chr1_180449541     AKia    G    A        0      0        2 
   1 chr1_180449541     AOna    G    A        0      0        2 
   1 chr1_180449541     ASom    G    A        0      0        2 
   1 chr1_180449541     HCab    G    A        1      2        2 
   1 chr1_180449541     HPrz    G    A        1      2        2 
   1 chr1_180449541     ZBoe    G    A        0      0        2 
   1 chr1_180449541     ZGre    G    A        0      0        2 
   1 chr1_180449541     ZHar    G    A        0      0        2 
   1 chr1_180449541   Sample    G    A        0      0        2 
   1 chr1_180454709     AAsi    T    C        0      0        2 
   1 chr1_180454709     AKia    T    C        0      0        2 
   1 chr1_180454709     AOna    T    C        0      0        2 
   1 chr1_180454709     ASom    T    C        0      0        2 
   1 chr1_180454709     HCab    T    C        1      2        2 
   1 chr1_180454709     HPrz    T    C        1      2        2 
   1 chr1_180454709     ZBoe    T    C        0      0        2 
   1 chr1_180454709     ZGre    T    C        0      0        2 
   1 chr1_180454709     ZHar    T    C        0      0        2 
   1 chr1_180454709   Sample    T    C        0      0        2 
   1 chr1_180478295     AAsi    G    T        0      0        2 
   1 chr1_180478295     AKia    G    T        0      0        2 
   1 chr1_180478295     AOna    G    T        0      0        2 
   1 chr1_180478295     ASom    G    T        0      0        2 
   1 chr1_180478295     HCab    G    T        0      0        2 
   1 chr1_180478295     HPrz    G    T        0      0        2 
   1 chr1_180478295     ZBoe    G    T        0      0        2 
   1 chr1_180478295     ZGre    G    T        1      2        2 
   1 chr1_180478295     ZHar    G    T        0      0        2 
   1 chr1_180478295   Sample    G    T        0      0        2 
   1 chr1_180479938     AAsi    G    A      0.5      1        2 
   1 chr1_180479938     AKia    G    A        0      0        2 
   1 chr1_180479938     AOna    G    A        0      0        2 
   1 chr1_180479938     ASom    G    A        1      2        2 
   1 chr1_180479938     HCab    G    A        0      0        2 
   1 chr1_180479938     HPrz    G    A        0      0        2 
   1 chr1_180479938     ZBoe    G    A        0      0        2 
   1 chr1_180479938     ZGre    G    A        0      0        2 
   1 chr1_180479938     ZHar    G    A        0      0        2 
   1 chr1_180479938   Sample    G    A        0      0        2 
   1 chr1_180489566     AAsi    T    C        0      0        2 
   1 chr1_180489566     AKia    T    C        0      0        2 
   1 chr1_180489566     AOna    T    C        0      0        2 
   1 chr1_180489566     ASom    T    C        0      0        2 
   1 chr1_180489566     HCab    T    C        1      2        2 
   1 chr1_180489566     HPrz    T    C      0.5      1        2 
   1 chr1_180489566     ZBoe    T    C        0      0        2 
   1 chr1_180489566     ZGre    T    C        0      0        2 
   1 chr1_180489566     ZHar    T    C        0      0        2 
   1 chr1_180489566   Sample    T    C        0      0        2 
   1 chr1_180503687     AAsi    G    C        0      0        2 
   1 chr1_180503687     AKia    G    C        0      0        2 
   1 chr1_180503687     AOna    G    C        0      0        2 
   1 chr1_180503687     ASom    G    C        0      0        2 
   1 chr1_180503687     HCab    G    C        0      0        2 
   1 chr1_180503687     HPrz    G    C        0      0        2 
   1 chr1_180503687     ZBoe    G    C        0      0        2 
   1 chr1_180503687     ZGre    G    C        0      0        2 
   1 chr1_180503687     ZHar    G    C      0.5      1        2 
   1 chr1_180503687   Sample    G    C        0      0        2 
   1 chr1_180504575     AAsi    G    A        0      0        2 
   1 chr1_180504575     AKia    G    A        0      0        2 
   1 chr1_180504575     AOna    G    A        0      0        2 
   1 chr1_180504575     ASom    G    A        0      0        2 
   1 chr1_180504575     HCab    G    A        0      0        2 
   1 chr1_180504575     HPrz    G    A        0      0        2 
   1 chr1_180504575     ZBoe    G    A        0      0        2 
   1 chr1_180504575     ZGre    G    A        0      0        2 
   1 chr1_180504575     ZHar    G    A      0.5      1        2 
   1 chr1_180504575   Sample    G    A        0      0        2 
   1 chr1_180506521     AAsi    C    T        0      0        2 
   1 chr1_180506521     AKia    C    T        0      0        2 
   1 chr1_180506521     AOna    C    T        0      0        2 
   1 chr1_180506521     ASom    C    T        0      0        2 
   1 chr1_180506521     HCab    C    T        1      2        2 
   1 chr1_180506521     HPrz    C    T        1      2        2 
   1 chr1_180506521     ZBoe    C    T        0      0        2 
   1 chr1_180506521     ZGre    C    T        0      0        2 
   1 chr1_180506521     ZHar    C    T        0      0        2 
   1 chr1_180506521   Sample    C    T        0      0        2 
   1 chr1_180519851     AAsi    G    A        0      0        2 
   1 chr1_180519851     AKia    G    A        0      0        2 
   1 chr1_180519851     AOna    G    A        0      0        2 
   1 chr1_180519851     ASom    G    A        0      0        2 
   1 chr1_180519851     HCab    G    A        1      2        2 
   1 chr1_180519851     HPrz    G    A        1      2        2 
   1 chr1_180519851     ZBoe    G    A        0      0        2 
   1 chr1_180519851     ZGre    G    A        0      0        2 
   1 chr1_180519851     ZHar    G    A        0      0        2 
   1 chr1_180519851   Sample    G    A        0      0        2 
   1 chr1_180526702     AAsi    T    G        0      0        2 
   1 chr1_180526702     AKia    T    G        0      0        2 
   1 chr1_180526702     AOna    T    G        0      0        2 
   1 chr1_180526702     ASom    T    G        0      0        2 
   1 chr1_180526702     HCab    T    G        0      0        2 
   1 chr1_180526702     HPrz    T    G        1      2        2 
   1 chr1_180526702     ZBoe    T    G        0      0        2 
   1 chr1_180526702     ZGre    T    G        0      0        2 
   1 chr1_180526702     ZHar    T    G        0      0        2 
   1 chr1_180526702   Sample    T    G        0      0        2 
   1 chr1_180527811     AAsi    T    C        0      0        2 
   1 chr1_180527811     AKia    T    C        0      0        2 
   1 chr1_180527811     AOna    T    C        0      0        2 
   1 chr1_180527811     ASom    T    C        0      0        2 
   1 chr1_180527811     HCab    T    C        0      0        2 
   1 chr1_180527811     HPrz    T    C        1      2        2 
   1 chr1_180527811     ZBoe    T    C        0      0        2 
   1 chr1_180527811     ZGre    T    C        0      0        2 
   1 chr1_180527811     ZHar    T    C        0      0        2 
   1 chr1_180527811   Sample    T    C        0      0        2 
   1 chr1_180528374     AAsi    C    A        0      0        2 
   1 chr1_180528374     AKia    C    A        0      0        2 
   1 chr1_180528374     AOna    C    A        0      0        2 
   1 chr1_180528374     ASom    C    A        0      0        2 
   1 chr1_180528374     HCab    C    A        0      0        2 
   1 chr1_180528374     HPrz    C    A        1      2        2 
   1 chr1_180528374     ZBoe    C    A        0      0        2 
   1 chr1_180528374     ZGre    C    A        0      0        2 
   1 chr1_180528374     ZHar    C    A        0      0        2 
   1 chr1_180528374   Sample    C    A        0      0        2 
   1 chr1_180532619     AAsi    T    C        0      0        2 
   1 chr1_180532619     AKia    T    C        0      0        2 
   1 chr1_180532619     AOna    T    C        0      0        2 
   1 chr1_180532619     ASom    T    C        0      0        2 
   1 chr1_180532619     HCab    T    C        1      2        2 
   1 chr1_180532619     HPrz    T    C        1      2        2 
   1 chr1_180532619     ZBoe    T    C        0      0        2 
   1 chr1_180532619     ZGre    T    C        0      0        2 
   1 chr1_180532619     ZHar    T    C        0      0        2 
   1 chr1_180532619   Sample    T    C        0      0        2 
   1 chr1_180534435     AAsi    C    T        0      0        2 
   1 chr1_180534435     AKia    C    T        0      0        2 
   1 chr1_180534435     AOna    C    T        0      0        2 
   1 chr1_180534435     ASom    C    T        0      0        2 
   1 chr1_180534435     HCab    C    T        1      2        2 
   1 chr1_180534435     HPrz    C    T        0      0        2 
   1 chr1_180534435     ZBoe    C    T        0      0        2 
   1 chr1_180534435     ZGre    C    T        0      0        2 
   1 chr1_180534435     ZHar    C    T        0      0        2 
   1 chr1_180534435   Sample    C    T        0      0        2 
   1 chr1_180534726     AAsi    T    C        0      0        2 
   1 chr1_180534726     AKia    T    C        0      0        2 
   1 chr1_180534726     AOna    T    C      0.5      1        2 
   1 chr1_180534726     ASom    T    C        0      0        2 
   1 chr1_180534726     HCab    T    C        0      0        2 
   1 chr1_180534726     HPrz    T    C        0      0        2 
   1 chr1_180534726     ZBoe    T    C        0      0        2 
   1 chr1_180534726     ZGre    T    C        0      0        2 
   1 chr1_180534726     ZHar    T    C        0      0        2 
   1 chr1_180534726   Sample    T    C        0      0        2 
   1 chr1_180539939     AAsi    A    T        0      0        2 
   1 chr1_180539939     AKia    A    T        0      0        2 
   1 chr1_180539939     AOna    A    T        0      0        2 
   1 chr1_180539939     ASom    A    T        0      0        2 
   1 chr1_180539939     HCab    A    T        0      0        2 
   1 chr1_180539939     HPrz    A    T      0.5      1        2 
   1 chr1_180539939     ZBoe    A    T        0      0        2 
   1 chr1_180539939     ZGre    A    T        0      0        2 
   1 chr1_180539939     ZHar    A    T        0      0        2 
   1 chr1_180539939   Sample    A    T        0      0        2 
   1 chr1_180540693     AAsi    G    A        0      0        2 
   1 chr1_180540693     AKia    G    A        0      0        2 
   1 chr1_180540693     AOna    G    A        0      0        2 
   1 chr1_180540693     ASom    G    A        0      0        2 
   1 chr1_180540693     HCab    G    A        0      0        2 
   1 chr1_180540693     HPrz    G    A        1      2        2 
   1 chr1_180540693     ZBoe    G    A        0      0        2 
   1 chr1_180540693     ZGre    G    A        0      0        2 
   1 chr1_180540693     ZHar    G    A        0      0        2 
   1 chr1_180540693   Sample    G    A        0      0        2 
   1 chr1_180552349     AAsi    C    T        0      0        2 
   1 chr1_180552349     AKia    C    T        0      0        2 
   1 chr1_180552349     AOna    C    T        0      0        2 
   1 chr1_180552349     ASom    C    T        0      0        2 
   1 chr1_180552349     HCab    C    T        0      0        2 
   1 chr1_180552349     HPrz    C    T        0      0        2 
   1 chr1_180552349     ZBoe    C    T        0      0        2 
   1 chr1_180552349     ZGre    C    T        0      0        2 
   1 chr1_180552349     ZHar    C    T        1      2        2 
   1 chr1_180552349   Sample    C    T        0      0        2 
   1 chr1_180563746     AAsi    G    A        0      0        2 
   1 chr1_180563746     AKia    G    A        1      2        2 
   1 chr1_180563746     AOna    G    A        0      0        2 
   1 chr1_180563746     ASom    G    A        0      0        2 
   1 chr1_180563746     HCab    G    A        0      0        2 
   1 chr1_180563746     HPrz    G    A        0      0        2 
   1 chr1_180563746     ZBoe    G    A        0      0        2 
   1 chr1_180563746     ZGre    G    A        0      0        2 
   1 chr1_180563746     ZHar    G    A        0      0        2 
   1 chr1_180563746   Sample    G    A        0      0        2 
   1 chr1_180566394     AAsi    C    G        0      0        2 
   1 chr1_180566394     AKia    C    G        0      0        2 
   1 chr1_180566394     AOna    C    G      0.5      1        2 
   1 chr1_180566394     ASom    C    G        0      0        2 
   1 chr1_180566394     HCab    C    G        0      0        2 
   1 chr1_180566394     HPrz    C    G        0      0        2 
   1 chr1_180566394     ZBoe    C    G        0      0        2 
   1 chr1_180566394     ZGre    C    G        0      0        2 
   1 chr1_180566394     ZHar    C    G        0      0        2 
   1 chr1_180566394   Sample    C    G        0      0        2 
   1 chr1_180571524     AAsi    G    A        0      0        2 
   1 chr1_180571524     AKia    G    A        0      0        2 
   1 chr1_180571524     AOna    G    A        0      0        2 
   1 chr1_180571524     ASom    G    A        0      0        2 
   1 chr1_180571524     HCab    G    A        0      0        2 
   1 chr1_180571524     HPrz    G    A        0      0        2 
   1 chr1_180571524     ZBoe    G    A        0      0        2 
   1 chr1_180571524     ZGre    G    A        1      2        2 
   1 chr1_180571524     ZHar    G    A        0      0        2 
   1 chr1_180571524   Sample    G    A        0      0        2 
   1 chr1_180582046     AAsi    G    A        0      0        2 
   1 chr1_180582046     AKia    G    A        0      0        2 
   1 chr1_180582046     AOna    G    A        0      0        2 
   1 chr1_180582046     ASom    G    A        0      0        2 
   1 chr1_180582046     HCab    G    A        0      0        2 
   1 chr1_180582046     HPrz    G    A        0      0        2 
   1 chr1_180582046     ZBoe    G    A      0.5      1        2 
   1 chr1_180582046     ZGre    G    A        0      0        2 
   1 chr1_180582046     ZHar    G    A        0      0        2 
   1 chr1_180582046   Sample    G    A        0      0        2 
   1 chr1_180587134     AAsi    T    C        0      0        2 
   1 chr1_180587134     AKia    T    C        0      0        2 
   1 chr1_180587134     AOna    T    C        0      0        2 
   1 chr1_180587134     ASom    T    C        0      0        2 
   1 chr1_180587134     HCab    T    C        1      2        2 
   1 chr1_180587134     HPrz    T    C        1      2        2 
   1 chr1_180587134     ZBoe    T    C        0      0        2 
   1 chr1_180587134     ZGre    T    C        0      0        2 
   1 chr1_180587134     ZHar    T    C        0      0        2 
   1 chr1_180587134   Sample    T    C        0      0        2 
   1 chr1_180590336     AAsi    C    T        1      2        2 
   1 chr1_180590336     AKia    C    T        1      2        2 
   1 chr1_180590336     AOna    C    T        1      2        2 
   1 chr1_180590336     ASom    C    T        1      2        2 
   1 chr1_180590336     HCab    C    T        0      0        2 
   1 chr1_180590336     HPrz    C    T        0      0        2 
   1 chr1_180590336     ZBoe    C    T        0      0        2 
   1 chr1_180590336     ZGre    C    T        0      0        2 
   1 chr1_180590336     ZHar    C    T        0      0        2 
   1 chr1_180590336   Sample    C    T        1      2        2 
   1 chr1_180608758     AAsi    A    G        0      0        2 
   1 chr1_180608758     AKia    A    G        1      2        2 
   1 chr1_180608758     AOna    A    G        0      0        2 
   1 chr1_180608758     ASom    A    G        0      0        2 
   1 chr1_180608758     HCab    A    G        0      0        2 
   1 chr1_180608758     HPrz    A    G        0      0        2 
   1 chr1_180608758     ZBoe    A    G        0      0        2 
   1 chr1_180608758     ZGre    A    G        0      0        2 
   1 chr1_180608758     ZHar    A    G        0      0        2 
   1 chr1_180608758   Sample    A    G        0      0        2 
   1 chr1_180621826     AAsi    T    C        0      0        2 
   1 chr1_180621826     AKia    T    C        0      0        2 
   1 chr1_180621826     AOna    T    C        0      0        2 
   1 chr1_180621826     ASom    T    C        0      0        2 
   1 chr1_180621826     HCab    T    C        1      2        2 
   1 chr1_180621826     HPrz    T    C        1      2        2 
   1 chr1_180621826     ZBoe    T    C        0      0        2 
   1 chr1_180621826     ZGre    T    C        0      0        2 
   1 chr1_180621826     ZHar    T    C        0      0        2 
   1 chr1_180621826   Sample    T    C        0      0        2 
   1 chr1_180625067     AAsi    C    T        1      2        2 
   1 chr1_180625067     AKia    C    T        1      2        2 
   1 chr1_180625067     AOna    C    T        1      2        2 
   1 chr1_180625067     ASom    C    T        1      2        2 
   1 chr1_180625067     HCab    C    T        0      0        2 
   1 chr1_180625067     HPrz    C    T        0      0        2 
   1 chr1_180625067     ZBoe    C    T        0      0        2 
   1 chr1_180625067     ZGre    C    T        0      0        2 
   1 chr1_180625067     ZHar    C    T        0      0        2 
   1 chr1_180625067   Sample    C    T        1      2        2 
   1 chr1_180625362     AAsi    G    A        0      0        2 
   1 chr1_180625362     AKia    G    A        0      0        2 
   1 chr1_180625362     AOna    G    A        0      0        2 
   1 chr1_180625362     ASom    G    A        0      0        2 
   1 chr1_180625362     HCab    G    A        1      2        2 
   1 chr1_180625362     HPrz    G    A        0      0        2 
   1 chr1_180625362     ZBoe    G    A        0      0        2 
   1 chr1_180625362     ZGre    G    A        0      0        2 
   1 chr1_180625362     ZHar    G    A        0      0        2 
   1 chr1_180625362   Sample    G    A        0      0        2 
   1 chr1_180626497     AAsi    G    C        0      0        2 
   1 chr1_180626497     AKia    G    C        0      0        2 
   1 chr1_180626497     AOna    G    C        0      0        2 
   1 chr1_180626497     ASom    G    C        0      0        2 
   1 chr1_180626497     HCab    G    C        1      2        2 
   1 chr1_180626497     HPrz    G    C        1      2        2 
   1 chr1_180626497     ZBoe    G    C        0      0        2 
   1 chr1_180626497     ZGre    G    C        0      0        2 
   1 chr1_180626497     ZHar    G    C        0      0        2 
   1 chr1_180626497   Sample    G    C        0      0        2 
   1 chr1_180630574     AAsi    A    G        0      0        2 
   1 chr1_180630574     AKia    A    G        1      2        2 
   1 chr1_180630574     AOna    A    G        1      2        2 
   1 chr1_180630574     ASom    A    G        0      0        2 
   1 chr1_180630574     HCab    A    G        0      0        2 
   1 chr1_180630574     HPrz    A    G        0      0        2 
   1 chr1_180630574     ZBoe    A    G        0      0        2 
   1 chr1_180630574     ZGre    A    G        0      0        2 
   1 chr1_180630574     ZHar    A    G        0      0        2 
   1 chr1_180630574   Sample    A    G        0      0        2 
   1 chr1_180633773     AAsi    G    A        0      0        2 
   1 chr1_180633773     AKia    G    A        0      0        2 
   1 chr1_180633773     AOna    G    A        0      0        2 
   1 chr1_180633773     ASom    G    A        0      0        2 
   1 chr1_180633773     HCab    G    A        0      0        2 
   1 chr1_180633773     HPrz    G    A        0      0        2 
   1 chr1_180633773     ZBoe    G    A        0      0        2 
   1 chr1_180633773     ZGre    G    A        0      0        2 
   1 chr1_180633773     ZHar    G    A        1      2        2 
   1 chr1_180633773   Sample    G    A        0      0        2 
   1 chr1_180637732     AAsi    C    G        0      0        2 
   1 chr1_180637732     AKia    C    G        0      0        2 
   1 chr1_180637732     AOna    C    G        0      0        2 
   1 chr1_180637732     ASom    C    G        0      0        2 
   1 chr1_180637732     HCab    C    G        0      0        2 
   1 chr1_180637732     HPrz    C    G        0      0        2 
   1 chr1_180637732     ZBoe    C    G      0.5      1        2 
   1 chr1_180637732     ZGre    C    G        0      0        2 
   1 chr1_180637732     ZHar    C    G        0      0        2 
   1 chr1_180637732   Sample    C    G        0      0        2 
   1 chr1_180656504     AAsi    A    G        0      0        2 
   1 chr1_180656504     AKia    A    G        0      0        2 
   1 chr1_180656504     AOna    A    G        0      0        2 
   1 chr1_180656504     ASom    A    G        0      0        2 
   1 chr1_180656504     HCab    A    G        0      0        2 
   1 chr1_180656504     HPrz    A    G        0      0        2 
   1 chr1_180656504     ZBoe    A    G      0.5      1        2 
   1 chr1_180656504     ZGre    A    G        0      0        2 
   1 chr1_180656504     ZHar    A    G        0      0        2 
   1 chr1_180656504   Sample    A    G        0      0        2 
   1 chr1_180664080     AAsi    A    G        0      0        2 
   1 chr1_180664080     AKia    A    G        0      0        2 
   1 chr1_180664080     AOna    A    G        0      0        2 
   1 chr1_180664080     ASom    A    G        0      0        2 
   1 chr1_180664080     HCab    A    G        1      2        2 
   1 chr1_180664080     HPrz    A    G        0      0        2 
   1 chr1_180664080     ZBoe    A    G        0      0        2 
   1 chr1_180664080     ZGre    A    G        0      0        2 
   1 chr1_180664080     ZHar    A    G        0      0        2 
   1 chr1_180664080   Sample    A    G        0      0        2 
   1 chr1_180665454     AAsi    T    C        0      0        2 
   1 chr1_180665454     AKia    T    C        0      0        2 
   1 chr1_180665454     AOna    T    C        0      0        2 
   1 chr1_180665454     ASom    T    C        0      0        2 
   1 chr1_180665454     HCab    T    C        1      2        2 
   1 chr1_180665454     HPrz    T    C        1      2        2 
   1 chr1_180665454     ZBoe    T    C        0      0        2 
   1 chr1_180665454     ZGre    T    C        0      0        2 
   1 chr1_180665454     ZHar    T    C        0      0        2 
   1 chr1_180665454   Sample    T    C        0      0        2 
   1 chr1_180668411     AAsi    C    A        0      0        2 
   1 chr1_180668411     AKia    C    A        0      0        2 
   1 chr1_180668411     AOna    C    A        0      0        2 
   1 chr1_180668411     ASom    C    A        0      0        2 
   1 chr1_180668411     HCab    C    A        1      2        2 
   1 chr1_180668411     HPrz    C    A        0      0        2 
   1 chr1_180668411     ZBoe    C    A        0      0        2 
   1 chr1_180668411     ZGre    C    A        0      0        2 
   1 chr1_180668411     ZHar    C    A        0      0        2 
   1 chr1_180668411   Sample    C    A        0      0        2 
   1 chr1_180669606     AAsi    G    A        0      0        2 
   1 chr1_180669606     AKia    G    A        0      0        2 
   1 chr1_180669606     AOna    G    A        0      0        2 
   1 chr1_180669606     ASom    G    A        0      0        2 
   1 chr1_180669606     HCab    G    A        1      2        2 
   1 chr1_180669606     HPrz    G    A        1      2        2 
   1 chr1_180669606     ZBoe    G    A      0.5      1        2 
   1 chr1_180669606     ZGre    G    A        0      0        2 
   1 chr1_180669606     ZHar    G    A        1      2        2 
   1 chr1_180669606   Sample    G    A        0      0        2 
   1 chr1_180677812     AAsi    C    T        0      0        2 
   1 chr1_180677812     AKia    C    T        0      0        2 
   1 chr1_180677812     AOna    C    T        0      0        2 
   1 chr1_180677812     ASom    C    T        0      0        2 
   1 chr1_180677812     HCab    C    T        0      0        2 
   1 chr1_180677812     HPrz    C    T      0.5      1        2 
   1 chr1_180677812     ZBoe    C    T        0      0        2 
   1 chr1_180677812     ZGre    C    T        0      0        2 
   1 chr1_180677812     ZHar    C    T        0      0        2 
   1 chr1_180677812   Sample    C    T        0      0        2 
   1 chr1_180678551     AAsi    T    C        0      0        2 
   1 chr1_180678551     AKia    T    C        0      0        2 
   1 chr1_180678551     AOna    T    C      0.5      1        2 
   1 chr1_180678551     ASom    T    C        0      0        2 
   1 chr1_180678551     HCab    T    C        0      0        2 
   1 chr1_180678551     HPrz    T    C        0      0        2 
   1 chr1_180678551     ZBoe    T    C        0      0        2 
   1 chr1_180678551     ZGre    T    C        0      0        2 
   1 chr1_180678551     ZHar    T    C        0      0        2 
   1 chr1_180678551   Sample    T    C        0      0        2 
   1 chr1_180695191     AAsi    A    C        0      0        2 
   1 chr1_180695191     AKia    A    C        0      0        2 
   1 chr1_180695191     AOna    A    C        0      0        2 
   1 chr1_180695191     ASom    A    C        0      0        2 
   1 chr1_180695191     HCab    A    C        1      2        2 
   1 chr1_180695191     HPrz    A    C        1      2        2 
   1 chr1_180695191     ZBoe    A    C        0      0        2 
   1 chr1_180695191     ZGre    A    C        0      0        2 
   1 chr1_180695191     ZHar    A    C        0      0        2 
   1 chr1_180695191   Sample    A    C        0      0        2 
   1 chr1_180697909     AAsi    A    C        0      0        2 
   1 chr1_180697909     AKia    A    C        0      0        2 
   1 chr1_180697909     AOna    A    C        0      0        2 
   1 chr1_180697909     ASom    A    C        0      0        2 
   1 chr1_180697909     HCab    A    C        0      0        2 
   1 chr1_180697909     HPrz    A    C        0      0        2 
   1 chr1_180697909     ZBoe    A    C      0.5      1        2 
   1 chr1_180697909     ZGre    A    C        0      0        2 
   1 chr1_180697909     ZHar    A    C        0      0        2 
   1 chr1_180697909   Sample    A    C        0      0        2 
   1 chr1_180704493     AAsi    T    C        0      0        2 
   1 chr1_180704493     AKia    T    C      0.5      1        2 
   1 chr1_180704493     AOna    T    C        0      0        2 
   1 chr1_180704493     ASom    T    C        0      0        2 
   1 chr1_180704493     HCab    T    C        0      0        2 
   1 chr1_180704493     HPrz    T    C        0      0        2 
   1 chr1_180704493     ZBoe    T    C        0      0        2 
   1 chr1_180704493     ZGre    T    C        0      0        2 
   1 chr1_180704493     ZHar    T    C        0      0        2 
   1 chr1_180704493   Sample    T    C        0      0        2 
   1 chr1_180707548     AAsi    G    A        0      0        2 
   1 chr1_180707548     AKia    G    A        0      0        2 
   1 chr1_180707548     AOna    G    A        0      0        2 
   1 chr1_180707548     ASom    G    A        0      0        2 
   1 chr1_180707548     HCab    G    A        1      2        2 
   1 chr1_180707548     HPrz    G    A        0      0        2 
   1 chr1_180707548     ZBoe    G    A        0      0        2 
   1 chr1_180707548     ZGre    G    A        0      0        2 
   1 chr1_180707548     ZHar    G    A        0      0        2 
   1 chr1_180707548   Sample    G    A        0      0        2 
   1 chr1_180709383     AAsi    G    A        0      0        2 
   1 chr1_180709383     AKia    G    A        0      0        2 
   1 chr1_180709383     AOna    G    A        0      0        2 
   1 chr1_180709383     ASom    G    A        0      0        2 
   1 chr1_180709383     HCab    G    A        1      2        2 
   1 chr1_180709383     HPrz    G    A        1      2        2 
   1 chr1_180709383     ZBoe    G    A        0      0        2 
   1 chr1_180709383     ZGre    G    A        0      0        2 
   1 chr1_180709383     ZHar    G    A        0      0        2 
   1 chr1_180709383   Sample    G    A        0      0        2 
   1 chr1_180717874     AAsi    A    C        0      0        2 
   1 chr1_180717874     AKia    A    C        0      0        2 
   1 chr1_180717874     AOna    A    C        0      0        2 
   1 chr1_180717874     ASom    A    C        0      0        2 
   1 chr1_180717874     HCab    A    C        1      2        2 
   1 chr1_180717874     HPrz    A    C        1      2        2 
   1 chr1_180717874     ZBoe    A    C        0      0        2 
   1 chr1_180717874     ZGre    A    C        0      0        2 
   1 chr1_180717874     ZHar    A    C        0      0        2 
   1 chr1_180717874   Sample    A    C        0      0        2 
   1 chr1_180722373     AAsi    C    A        0      0        2 
   1 chr1_180722373     AKia    C    A        0      0        2 
   1 chr1_180722373     AOna    C    A        0      0        2 
   1 chr1_180722373     ASom    C    A        0      0        2 
   1 chr1_180722373     HCab    C    A        0      0        2 
   1 chr1_180722373     HPrz    C    A        0      0        2 
   1 chr1_180722373     ZBoe    C    A        0      0        2 
   1 chr1_180722373     ZGre    C    A        0      0        2 
   1 chr1_180722373     ZHar    C    A        1      2        2 
   1 chr1_180722373   Sample    C    A        0      0        2 
   1 chr1_180736686     AAsi    A    T        0      0        2 
   1 chr1_180736686     AKia    A    T        0      0        2 
   1 chr1_180736686     AOna    A    T        0      0        2 
   1 chr1_180736686     ASom    A    T        0      0        2 
   1 chr1_180736686     HCab    A    T        0      0        2 
   1 chr1_180736686     HPrz    A    T        0      0        2 
   1 chr1_180736686     ZBoe    A    T        0      0        2 
   1 chr1_180736686     ZGre    A    T        1      2        2 
   1 chr1_180736686     ZHar    A    T        0      0        2 
   1 chr1_180736686   Sample    A    T        0      0        2 
   1 chr1_180748291     AAsi    G    A        0      0        2 
   1 chr1_180748291     AKia    G    A        0      0        2 
   1 chr1_180748291     AOna    G    A        0      0        2 
   1 chr1_180748291     ASom    G    A        0      0        2 
   1 chr1_180748291     HCab    G    A        0      0        2 
   1 chr1_180748291     HPrz    G    A      0.5      1        2 
   1 chr1_180748291     ZBoe    G    A        0      0        2 
   1 chr1_180748291     ZGre    G    A        0      0        2 
   1 chr1_180748291     ZHar    G    A        0      0        2 
   1 chr1_180748291   Sample    G    A        0      0        2 
   1 chr1_180751009     AAsi    C    T        0      0        2 
   1 chr1_180751009     AKia    C    T        0      0        2 
   1 chr1_180751009     AOna    C    T        0      0        2 
   1 chr1_180751009     ASom    C    T        0      0        2 
   1 chr1_180751009     HCab    C    T        1      2        2 
   1 chr1_180751009     HPrz    C    T        1      2        2 
   1 chr1_180751009     ZBoe    C    T        0      0        2 
   1 chr1_180751009     ZGre    C    T        0      0        2 
   1 chr1_180751009     ZHar    C    T        0      0        2 
   1 chr1_180751009   Sample    C    T        0      0        2 
   1 chr1_180769254     AAsi    A    G        0      0        2 
   1 chr1_180769254     AKia    A    G      0.5      1        2 
   1 chr1_180769254     AOna    A    G      0.5      1        2 
   1 chr1_180769254     ASom    A    G        0      0        2 
   1 chr1_180769254     HCab    A    G        1      2        2 
   1 chr1_180769254     HPrz    A    G        1      2        2 
   1 chr1_180769254     ZBoe    A    G        0      0        2 
   1 chr1_180769254     ZGre    A    G        0      0        2 
   1 chr1_180769254     ZHar    A    G        0      0        2 
   1 chr1_180769254   Sample    A    G        0      0        2 
   1 chr1_180770086     AAsi    C    A        0      0        2 
   1 chr1_180770086     AKia    C    A        0      0        2 
   1 chr1_180770086     AOna    C    A        0      0        2 
   1 chr1_180770086     ASom    C    A        0      0        2 
   1 chr1_180770086     HCab    C    A        0      0        2 
   1 chr1_180770086     HPrz    C    A      0.5      1        2 
   1 chr1_180770086     ZBoe    C    A        0      0        2 
   1 chr1_180770086     ZGre    C    A        0      0        2 
   1 chr1_180770086     ZHar    C    A        0      0        2 
   1 chr1_180770086   Sample    C    A        0      0        2 
   1 chr1_180770207     AAsi    G    C        0      0        2 
   1 chr1_180770207     AKia    G    C        0      0        2 
   1 chr1_180770207     AOna    G    C        0      0        2 
   1 chr1_180770207     ASom    G    C        0      0        2 
   1 chr1_180770207     HCab    G    C        0      0        2 
   1 chr1_180770207     HPrz    G    C      0.5      1        2 
   1 chr1_180770207     ZBoe    G    C        0      0        2 
   1 chr1_180770207     ZGre    G    C        0      0        2 
   1 chr1_180770207     ZHar    G    C        0      0        2 
   1 chr1_180770207   Sample    G    C        0      0        2 
   1 chr1_180772048     AAsi    T    G        0      0        2 
   1 chr1_180772048     AKia    T    G        0      0        2 
   1 chr1_180772048     AOna    T    G        0      0        2 
   1 chr1_180772048     ASom    T    G        0      0        2 
   1 chr1_180772048     HCab    T    G        0      0        2 
   1 chr1_180772048     HPrz    T    G        0      0        2 
   1 chr1_180772048     ZBoe    T    G      0.5      1        2 
   1 chr1_180772048     ZGre    T    G        0      0        2 
   1 chr1_180772048     ZHar    T    G        0      0        2 
   1 chr1_180772048   Sample    T    G        0      0        2 
   1 chr1_180779807     AAsi    A    C        0      0        2 
   1 chr1_180779807     AKia    A    C        0      0        2 
   1 chr1_180779807     AOna    A    C        0      0        2 
   1 chr1_180779807     ASom    A    C        0      0        2 
   1 chr1_180779807     HCab    A    C        1      2        2 
   1 chr1_180779807     HPrz    A    C      0.5      1        2 
   1 chr1_180779807     ZBoe    A    C        0      0        2 
   1 chr1_180779807     ZGre    A    C        0      0        2 
   1 chr1_180779807     ZHar    A    C        0      0        2 
   1 chr1_180779807   Sample    A    C        0      0        2 
   1 chr1_180780457     AAsi    G    T        0      0        2 
   1 chr1_180780457     AKia    G    T        0      0        2 
   1 chr1_180780457     AOna    G    T        0      0        2 
   1 chr1_180780457     ASom    G    T        0      0        2 
   1 chr1_180780457     HCab    G    T        0      0        2 
   1 chr1_180780457     HPrz    G    T        0      0        2 
   1 chr1_180780457     ZBoe    G    T        1      2        2 
   1 chr1_180780457     ZGre    G    T        1      2        2 
   1 chr1_180780457     ZHar    G    T        1      2        2 
   1 chr1_180780457   Sample    G    T        0      0        2 
   1 chr1_180801827     AAsi    T    C        0      0        2 
   1 chr1_180801827     AKia    T    C        0      0        2 
   1 chr1_180801827     AOna    T    C        0      0        2 
   1 chr1_180801827     ASom    T    C        0      0        2 
   1 chr1_180801827     HCab    T    C        0      0        2 
   1 chr1_180801827     HPrz    T    C        0      0        2 
   1 chr1_180801827     ZBoe    T    C        0      0        2 
   1 chr1_180801827     ZGre    T    C        0      0        2 
   1 chr1_180801827     ZHar    T    C        1      2        2 
   1 chr1_180801827   Sample    T    C        0      0        2 
   1 chr1_180804085     AAsi    C    A        0      0        2 
   1 chr1_180804085     AKia    C    A      0.5      1        2 
   1 chr1_180804085     AOna    C    A        0      0        2 
   1 chr1_180804085     ASom    C    A        0      0        2 
   1 chr1_180804085     HCab    C    A        0      0        2 
   1 chr1_180804085     HPrz    C    A        0      0        2 
   1 chr1_180804085     ZBoe    C    A        0      0        2 
   1 chr1_180804085     ZGre    C    A        0      0        2 
   1 chr1_180804085     ZHar    C    A        0      0        2 
   1 chr1_180804085   Sample    C    A        0      0        2 
   1 chr1_180809964     AAsi    G    A        0      0        2 
   1 chr1_180809964     AKia    G    A        0      0        2 
   1 chr1_180809964     AOna    G    A        1      2        2 
   1 chr1_180809964     ASom    G    A        0      0        2 
   1 chr1_180809964     HCab    G    A        0      0        2 
   1 chr1_180809964     HPrz    G    A        0      0        2 
   1 chr1_180809964     ZBoe    G    A        0      0        2 
   1 chr1_180809964     ZGre    G    A        0      0        2 
   1 chr1_180809964     ZHar    G    A        0      0        2 
   1 chr1_180809964   Sample    G    A        0      0        2 
   1 chr1_180813431     AAsi    C    T        0      0        2 
   1 chr1_180813431     AKia    C    T        0      0        2 
   1 chr1_180813431     AOna    C    T        0      0        2 
   1 chr1_180813431     ASom    C    T        0      0        2 
   1 chr1_180813431     HCab    C    T        1      2        2 
   1 chr1_180813431     HPrz    C    T        1      2        2 
   1 chr1_180813431     ZBoe    C    T        0      0        2 
   1 chr1_180813431     ZGre    C    T        0      0        2 
   1 chr1_180813431     ZHar    C    T        1      2        2 
   1 chr1_180813431   Sample    C    T        0      0        2 
   1 chr1_180826767     AAsi    G    A        0      0        2 
   1 chr1_180826767     AKia    G    A        0      0        2 
   1 chr1_180826767     AOna    G    A        0      0        2 
   1 chr1_180826767     ASom    G    A        0      0        2 
   1 chr1_180826767     HCab    G    A        0      0        2 
   1 chr1_180826767     HPrz    G    A        0      0        2 
   1 chr1_180826767     ZBoe    G    A      0.5      1        2 
   1 chr1_180826767     ZGre    G    A        0      0        2 
   1 chr1_180826767     ZHar    G    A        0      0        2 
   1 chr1_180826767   Sample    G    A        0      0        2 
   1 chr1_180832416     AAsi    C    T        0      0        2 
   1 chr1_180832416     AKia    C    T      0.5      1        2 
   1 chr1_180832416     AOna    C    T        1      2        2 
   1 chr1_180832416     ASom    C    T        0      0        2 
   1 chr1_180832416     HCab    C    T        0      0        2 
   1 chr1_180832416     HPrz    C    T        0      0        2 
   1 chr1_180832416     ZBoe    C    T        0      0        2 
   1 chr1_180832416     ZGre    C    T        0      0        2 
   1 chr1_180832416     ZHar    C    T        0      0        2 
   1 chr1_180832416   Sample    C    T        0      0        2 
   1 chr1_180833952     AAsi    G    T        0      0        2 
   1 chr1_180833952     AKia    G    T        0      0        2 
   1 chr1_180833952     AOna    G    T        0      0        2 
   1 chr1_180833952     ASom    G    T        0      0        2 
   1 chr1_180833952     HCab    G    T        0      0        2 
   1 chr1_180833952     HPrz    G    T        0      0        2 
   1 chr1_180833952     ZBoe    G    T      0.5      1        2 
   1 chr1_180833952     ZGre    G    T        0      0        2 
   1 chr1_180833952     ZHar    G    T        0      0        2 
   1 chr1_180833952   Sample    G    T        0      0        2 
   1 chr1_180838262     AAsi    C    T        0      0        2 
   1 chr1_180838262     AKia    C    T        0      0        2 
   1 chr1_180838262     AOna    C    T      0.5      1        2 
   1 chr1_180838262     ASom    C    T        0      0        2 
   1 chr1_180838262     HCab    C    T        0      0        2 
   1 chr1_180838262     HPrz    C    T        0      0        2 
   1 chr1_180838262     ZBoe    C    T        0      0        2 
   1 chr1_180838262     ZGre    C    T        0      0        2 
   1 chr1_180838262     ZHar    C    T        0      0        2 
   1 chr1_180838262   Sample    C    T        0      0        2 
   1 chr1_180839421     AAsi    G    A        0      0        2 
   1 chr1_180839421     AKia    G    A        0      0        2 
   1 chr1_180839421     AOna    G    A        0      0        2 
   1 chr1_180839421     ASom    G    A        0      0        2 
   1 chr1_180839421     HCab    G    A        0      0        2 
   1 chr1_180839421     HPrz    G    A        0      0        2 
   1 chr1_180839421     ZBoe    G    A        1      2        2 
   1 chr1_180839421     ZGre    G    A        0      0        2 
   1 chr1_180839421     ZHar    G    A        0      0        2 
   1 chr1_180839421   Sample    G    A        0      0        2 
   1 chr1_180849478     AAsi    A    G        0      0        2 
   1 chr1_180849478     AKia    A    G        0      0        2 
   1 chr1_180849478     AOna    A    G        0      0        2 
   1 chr1_180849478     ASom    A    G        0      0        2 
   1 chr1_180849478     HCab    A    G        1      2        2 
   1 chr1_180849478     HPrz    A    G        1      2        2 
   1 chr1_180849478     ZBoe    A    G        0      0        2 
   1 chr1_180849478     ZGre    A    G        0      0        2 
   1 chr1_180849478     ZHar    A    G        0      0        2 
   1 chr1_180849478   Sample    A    G        0      0        2 
   1 chr1_180851037     AAsi    T    C        0      0        2 
   1 chr1_180851037     AKia    T    C        0      0        2 
   1 chr1_180851037     AOna    T    C        0      0        2 
   1 chr1_180851037     ASom    T    C        0      0        2 
   1 chr1_180851037     HCab    T    C        0      0        2 
   1 chr1_180851037     HPrz    T    C        0      0        2 
   1 chr1_180851037     ZBoe    T    C      0.5      1        2 
   1 chr1_180851037     ZGre    T    C        0      0        2 
   1 chr1_180851037     ZHar    T    C        0      0        2 
   1 chr1_180851037   Sample    T    C        0      0        2 
   1 chr1_180857517     AAsi    T    C        0      0        2 
   1 chr1_180857517     AKia    T    C        0      0        2 
   1 chr1_180857517     AOna    T    C        0      0        2 
   1 chr1_180857517     ASom    T    C        0      0        2 
   1 chr1_180857517     HCab    T    C        1      2        2 
   1 chr1_180857517     HPrz    T    C        1      2        2 
   1 chr1_180857517     ZBoe    T    C        0      0        2 
   1 chr1_180857517     ZGre    T    C        0      0        2 
   1 chr1_180857517     ZHar    T    C        0      0        2 
   1 chr1_180857517   Sample    T    C        0      0        2 
   1 chr1_180862754     AAsi    A    G        1      2        2 
   1 chr1_180862754     AKia    A    G      0.5      1        2 
   1 chr1_180862754     AOna    A    G        0      0        2 
   1 chr1_180862754     ASom    A    G        1      2        2 
   1 chr1_180862754     HCab    A    G        0      0        2 
   1 chr1_180862754     HPrz    A    G        0      0        2 
   1 chr1_180862754     ZBoe    A    G        0      0        2 
   1 chr1_180862754     ZGre    A    G        0      0        2 
   1 chr1_180862754     ZHar    A    G        0      0        2 
   1 chr1_180862754   Sample    A    G        1      2        2 
   1 chr1_180870968     AAsi    G    T        0      0        2 
   1 chr1_180870968     AKia    G    T        0      0        2 
   1 chr1_180870968     AOna    G    T        0      0        2 
   1 chr1_180870968     ASom    G    T        0      0        2 
   1 chr1_180870968     HCab    G    T        0      0        2 
   1 chr1_180870968     HPrz    G    T        0      0        2 
   1 chr1_180870968     ZBoe    G    T        0      0        2 
   1 chr1_180870968     ZGre    G    T        0      0        2 
   1 chr1_180870968     ZHar    G    T        1      2        2 
   1 chr1_180870968   Sample    G    T        0      0        2 
   1 chr1_180879849     AAsi    G    A        0      0        2 
   1 chr1_180879849     AKia    G    A      0.5      1        2 
   1 chr1_180879849     AOna    G    A        0      0        2 
   1 chr1_180879849     ASom    G    A        0      0        2 
   1 chr1_180879849     HCab    G    A        0      0        2 
   1 chr1_180879849     HPrz    G    A        0      0        2 
   1 chr1_180879849     ZBoe    G    A        0      0        2 
   1 chr1_180879849     ZGre    G    A        0      0        2 
   1 chr1_180879849     ZHar    G    A        0      0        2 
   1 chr1_180879849   Sample    G    A        0      0        2 
   1 chr1_180880593     AAsi    T    G        0      0        2 
   1 chr1_180880593     AKia    T    G        0      0        2 
   1 chr1_180880593     AOna    T    G        0      0        2 
   1 chr1_180880593     ASom    T    G        0      0        2 
   1 chr1_180880593     HCab    T    G        1      2        2 
   1 chr1_180880593     HPrz    T    G        0      0        2 
   1 chr1_180880593     ZBoe    T    G        0      0        2 
   1 chr1_180880593     ZGre    T    G        0      0        2 
   1 chr1_180880593     ZHar    T    G        0      0        2 
   1 chr1_180880593   Sample    T    G        0      0        2 
   1 chr1_180884374     AAsi    G    A        0      0        2 
   1 chr1_180884374     AKia    G    A        0      0        2 
   1 chr1_180884374     AOna    G    A        0      0        2 
   1 chr1_180884374     ASom    G    A        0      0        2 
   1 chr1_180884374     HCab    G    A        0      0        2 
   1 chr1_180884374     HPrz    G    A        0      0        2 
   1 chr1_180884374     ZBoe    G    A        1      2        2 
   1 chr1_180884374     ZGre    G    A        0      0        2 
   1 chr1_180884374     ZHar    G    A        0      0        2 
   1 chr1_180884374   Sample    G    A        0      0        2 
   1 chr1_180884994     AAsi    T    C        0      0        2 
   1 chr1_180884994     AKia    T    C        0      0        2 
   1 chr1_180884994     AOna    T    C        0      0        2 
   1 chr1_180884994     ASom    T    C        0      0        2 
   1 chr1_180884994     HCab    T    C        1      2        2 
   1 chr1_180884994     HPrz    T    C        1      2        2 
   1 chr1_180884994     ZBoe    T    C        0      0        2 
   1 chr1_180884994     ZGre    T    C        0      0        2 
   1 chr1_180884994     ZHar    T    C        0      0        2 
   1 chr1_180884994   Sample    T    C        0      0        2 
   1 chr1_180909051     AAsi    C    T      0.5      1        2 
   1 chr1_180909051     AKia    C    T        0      0        2 
   1 chr1_180909051     AOna    C    T        0      0        2 
   1 chr1_180909051     ASom    C    T        1      2        2 
   1 chr1_180909051     HCab    C    T        0      0        2 
   1 chr1_180909051     HPrz    C    T        0      0        2 
   1 chr1_180909051     ZBoe    C    T        0      0        2 
   1 chr1_180909051     ZGre    C    T        0      0        2 
   1 chr1_180909051     ZHar    C    T        0      0        2 
   1 chr1_180909051   Sample    C    T        0      0        2 
   1 chr1_180914486     AAsi    T    C        0      0        2 
   1 chr1_180914486     AKia    T    C        0      0        2 
   1 chr1_180914486     AOna    T    C        0      0        2 
   1 chr1_180914486     ASom    T    C        0      0        2 
   1 chr1_180914486     HCab    T    C        1      2        2 
   1 chr1_180914486     HPrz    T    C        1      2        2 
   1 chr1_180914486     ZBoe    T    C        0      0        2 
   1 chr1_180914486     ZGre    T    C        0      0        2 
   1 chr1_180914486     ZHar    T    C        0      0        2 
   1 chr1_180914486   Sample    T    C        0      0        2 
   1 chr1_180939684     AAsi    G    A        0      0        2 
   1 chr1_180939684     AKia    G    A        0      0        2 
   1 chr1_180939684     AOna    G    A        1      2        2 
   1 chr1_180939684     ASom    G    A        0      0        2 
   1 chr1_180939684     HCab    G    A        0      0        2 
   1 chr1_180939684     HPrz    G    A        0      0        2 
   1 chr1_180939684     ZBoe    G    A        1      2        2 
   1 chr1_180939684     ZGre    G    A        1      2        2 
   1 chr1_180939684     ZHar    G    A        1      2        2 
   1 chr1_180939684   Sample    G    A        0      0        2 
   1 chr1_180940036     AAsi    C    G        0      0        2 
   1 chr1_180940036     AKia    C    G        0      0        2 
   1 chr1_180940036     AOna    C    G        0      0        2 
   1 chr1_180940036     ASom    C    G        0      0        2 
   1 chr1_180940036     HCab    C    G        0      0        2 
   1 chr1_180940036     HPrz    C    G        0      0        2 
   1 chr1_180940036     ZBoe    C    G        1      2        2 
   1 chr1_180940036     ZGre    C    G        0      0        2 
   1 chr1_180940036     ZHar    C    G        0      0        2 
   1 chr1_180940036   Sample    C    G        0      0        2 
   1 chr1_180944287     AAsi    T    A        0      0        2 
   1 chr1_180944287     AKia    T    A        0      0        2 
   1 chr1_180944287     AOna    T    A        0      0        2 
   1 chr1_180944287     ASom    T    A        0      0        2 
   1 chr1_180944287     HCab    T    A        0      0        2 
   1 chr1_180944287     HPrz    T    A        0      0        2 
   1 chr1_180944287     ZBoe    T    A        0      0        2 
   1 chr1_180944287     ZGre    T    A        0      0        2 
   1 chr1_180944287     ZHar    T    A        1      2        2 
   1 chr1_180944287   Sample    T    A        0      0        2 
   1 chr1_180947003     AAsi    G    T        0      0        2 
   1 chr1_180947003     AKia    G    T        0      0        2 
   1 chr1_180947003     AOna    G    T        0      0        2 
   1 chr1_180947003     ASom    G    T        0      0        2 
   1 chr1_180947003     HCab    G    T        1      2        2 
   1 chr1_180947003     HPrz    G    T        0      0        2 
   1 chr1_180947003     ZBoe    G    T        0      0        2 
   1 chr1_180947003     ZGre    G    T        0      0        2 
   1 chr1_180947003     ZHar    G    T        0      0        2 
   1 chr1_180947003   Sample    G    T        0      0        2 
   1 chr1_180960271     AAsi    T    C        0      0        2 
   1 chr1_180960271     AKia    T    C        0      0        2 
   1 chr1_180960271     AOna    T    C        0      0        2 
   1 chr1_180960271     ASom    T    C        0      0        2 
   1 chr1_180960271     HCab    T    C        0      0        2 
   1 chr1_180960271     HPrz    T    C        0      0        2 
   1 chr1_180960271     ZBoe    T    C        0      0        2 
   1 chr1_180960271     ZGre    T    C        0      0        2 
   1 chr1_180960271     ZHar    T    C        1      2        2 
   1 chr1_180960271   Sample    T    C        0      0        2 
   1 chr1_180971803     AAsi    C    G        0      0        2 
   1 chr1_180971803     AKia    C    G        0      0        2 
   1 chr1_180971803     AOna    C    G        0      0        2 
   1 chr1_180971803     ASom    C    G        0      0        2 
   1 chr1_180971803     HCab    C    G        1      2        2 
   1 chr1_180971803     HPrz    C    G        1      2        2 
   1 chr1_180971803     ZBoe    C    G        0      0        2 
   1 chr1_180971803     ZGre    C    G        0      0        2 
   1 chr1_180971803     ZHar    C    G        0      0        2 
   1 chr1_180971803   Sample    C    G        0      0        2 
   1 chr1_180971836     AAsi    T    A        0      0        2 
   1 chr1_180971836     AKia    T    A        0      0        2 
   1 chr1_180971836     AOna    T    A      0.5      1        2 
   1 chr1_180971836     ASom    T    A        0      0        2 
   1 chr1_180971836     HCab    T    A        0      0        2 
   1 chr1_180971836     HPrz    T    A        0      0        2 
   1 chr1_180971836     ZBoe    T    A        0      0        2 
   1 chr1_180971836     ZGre    T    A        0      0        2 
   1 chr1_180971836     ZHar    T    A        0      0        2 
   1 chr1_180971836   Sample    T    A        0      0        2 
   1 chr1_180974031     AAsi    G    T        0      0        2 
   1 chr1_180974031     AKia    G    T        0      0        2 
   1 chr1_180974031     AOna    G    T        0      0        2 
   1 chr1_180974031     ASom    G    T        0      0        2 
   1 chr1_180974031     HCab    G    T        1      2        2 
   1 chr1_180974031     HPrz    G    T        1      2        2 
   1 chr1_180974031     ZBoe    G    T        0      0        2 
   1 chr1_180974031     ZGre    G    T        0      0        2 
   1 chr1_180974031     ZHar    G    T        0      0        2 
   1 chr1_180974031   Sample    G    T        0      0        2 
   1 chr1_181008677     AAsi    A    G        0      0        2 
   1 chr1_181008677     AKia    A    G        0      0        2 
   1 chr1_181008677     AOna    A    G        0      0        2 
   1 chr1_181008677     ASom    A    G        0      0        2 
   1 chr1_181008677     HCab    A    G        0      0        2 
   1 chr1_181008677     HPrz    A    G        0      0        2 
   1 chr1_181008677     ZBoe    A    G      0.5      1        2 
   1 chr1_181008677     ZGre    A    G        0      0        2 
   1 chr1_181008677     ZHar    A    G        0      0        2 
   1 chr1_181008677   Sample    A    G        0      0        2 
   1 chr1_181011729     AAsi    G    A        0      0        2 
   1 chr1_181011729     AKia    G    A        0      0        2 
   1 chr1_181011729     AOna    G    A        0      0        2 
   1 chr1_181011729     ASom    G    A        0      0        2 
   1 chr1_181011729     HCab    G    A        1      2        2 
   1 chr1_181011729     HPrz    G    A        1      2        2 
   1 chr1_181011729     ZBoe    G    A        0      0        2 
   1 chr1_181011729     ZGre    G    A        0      0        2 
   1 chr1_181011729     ZHar    G    A        0      0        2 
   1 chr1_181011729   Sample    G    A        0      0        2 
   1 chr1_181021757     AAsi    G    A        0      0        2 
   1 chr1_181021757     AKia    G    A        0      0        2 
   1 chr1_181021757     AOna    G    A        0      0        2 
   1 chr1_181021757     ASom    G    A        0      0        2 
   1 chr1_181021757     HCab    G    A        0      0        2 
   1 chr1_181021757     HPrz    G    A        0      0        2 
   1 chr1_181021757     ZBoe    G    A      0.5      1        2 
   1 chr1_181021757     ZGre    G    A        0      0        2 
   1 chr1_181021757     ZHar    G    A        0      0        2 
   1 chr1_181021757   Sample    G    A        0      0        2 
   1 chr1_181026821     AAsi    G    T        0      0        2 
   1 chr1_181026821     AKia    G    T        0      0        2 
   1 chr1_181026821     AOna    G    T        0      0        2 
   1 chr1_181026821     ASom    G    T        0      0        2 
   1 chr1_181026821     HCab    G    T        0      0        2 
   1 chr1_181026821     HPrz    G    T        0      0        2 
   1 chr1_181026821     ZBoe    G    T        0      0        2 
   1 chr1_181026821     ZGre    G    T        0      0        2 
   1 chr1_181026821     ZHar    G    T        1      2        2 
   1 chr1_181026821   Sample    G    T        0      0        2 
   1 chr1_181041621     AAsi    A    G        0      0        2 
   1 chr1_181041621     AKia    A    G        0      0        2 
   1 chr1_181041621     AOna    A    G        0      0        2 
   1 chr1_181041621     ASom    A    G        0      0        2 
   1 chr1_181041621     HCab    A    G        0      0        2 
   1 chr1_181041621     HPrz    A    G        0      0        2 
   1 chr1_181041621     ZBoe    A    G        0      0        2 
   1 chr1_181041621     ZGre    A    G      0.5      1        2 
   1 chr1_181041621     ZHar    A    G        0      0        2 
   1 chr1_181041621   Sample    A    G        0      0        2 
   1 chr1_181042462     AAsi    A    G        0      0        2 
   1 chr1_181042462     AKia    A    G        0      0        2 
   1 chr1_181042462     AOna    A    G        0      0        2 
   1 chr1_181042462     ASom    A    G        0      0        2 
   1 chr1_181042462     HCab    A    G        1      2        2 
   1 chr1_181042462     HPrz    A    G        0      0        2 
   1 chr1_181042462     ZBoe    A    G        0      0        2 
   1 chr1_181042462     ZGre    A    G        0      0        2 
   1 chr1_181042462     ZHar    A    G        0      0        2 
   1 chr1_181042462   Sample    A    G        0      0        2 
   1 chr1_181049766     AAsi    G    A        0      0        2 
   1 chr1_181049766     AKia    G    A        0      0        2 
   1 chr1_181049766     AOna    G    A        0      0        2 
   1 chr1_181049766     ASom    G    A        0      0        2 
   1 chr1_181049766     HCab    G    A        0      0        2 
   1 chr1_181049766     HPrz    G    A        1      2        2 
   1 chr1_181049766     ZBoe    G    A        0      0        2 
   1 chr1_181049766     ZGre    G    A        0      0        2 
   1 chr1_181049766     ZHar    G    A        0      0        2 
   1 chr1_181049766   Sample    G    A        0      0        2 
   1 chr1_181050334     AAsi    G    A        0      0        2 
   1 chr1_181050334     AKia    G    A        0      0        2 
   1 chr1_181050334     AOna    G    A        0      0        2 
   1 chr1_181050334     ASom    G    A        0      0        2 
   1 chr1_181050334     HCab    G    A      0.5      1        2 
   1 chr1_181050334     HPrz    G    A        0      0        2 
   1 chr1_181050334     ZBoe    G    A        0      0        2 
   1 chr1_181050334     ZGre    G    A        0      0        2 
   1 chr1_181050334     ZHar    G    A        0      0        2 
   1 chr1_181050334   Sample    G    A        0      0        2 
   1 chr1_181062706     AAsi    A    G        0      0        2 
   1 chr1_181062706     AKia    A    G        0      0        2 
   1 chr1_181062706     AOna    A    G      0.5      1        2 
   1 chr1_181062706     ASom    A    G        0      0        2 
   1 chr1_181062706     HCab    A    G        0      0        2 
   1 chr1_181062706     HPrz    A    G        0      0        2 
   1 chr1_181062706     ZBoe    A    G        0      0        2 
   1 chr1_181062706     ZGre    A    G        0      0        2 
   1 chr1_181062706     ZHar    A    G        0      0        2 
   1 chr1_181062706   Sample    A    G        0      0        2 
   1 chr1_181064290     AAsi    C    A        0      0        2 
   1 chr1_181064290     AKia    C    A        0      0        2 
   1 chr1_181064290     AOna    C    A      0.5      1        2 
   1 chr1_181064290     ASom    C    A        0      0        2 
   1 chr1_181064290     HCab    C    A        0      0        2 
   1 chr1_181064290     HPrz    C    A        0      0        2 
   1 chr1_181064290     ZBoe    C    A        0      0        2 
   1 chr1_181064290     ZGre    C    A        0      0        2 
   1 chr1_181064290     ZHar    C    A        0      0        2 
   1 chr1_181064290   Sample    C    A        0      0        2 
   1 chr1_181070950     AAsi    T    C        0      0        2 
   1 chr1_181070950     AKia    T    C        1      2        2 
   1 chr1_181070950     AOna    T    C        1      2        2 
   1 chr1_181070950     ASom    T    C        0      0        2 
   1 chr1_181070950     HCab    T    C        0      0        2 
   1 chr1_181070950     HPrz    T    C        0      0        2 
   1 chr1_181070950     ZBoe    T    C        0      0        2 
   1 chr1_181070950     ZGre    T    C        0      0        2 
   1 chr1_181070950     ZHar    T    C        0      0        2 
   1 chr1_181070950   Sample    T    C        0      0        2 
   1 chr1_181074923     AAsi    A    C        0      0        2 
   1 chr1_181074923     AKia    A    C        0      0        2 
   1 chr1_181074923     AOna    A    C        0      0        2 
   1 chr1_181074923     ASom    A    C        0      0        2 
   1 chr1_181074923     HCab    A    C        0      0        2 
   1 chr1_181074923     HPrz    A    C        0      0        2 
   1 chr1_181074923     ZBoe    A    C        0      0        2 
   1 chr1_181074923     ZGre    A    C        1      2        2 
   1 chr1_181074923     ZHar    A    C        0      0        2 
   1 chr1_181074923   Sample    A    C        0      0        2 
   1 chr1_181076456     AAsi    C    T        0      0        2 
   1 chr1_181076456     AKia    C    T        0      0        2 
   1 chr1_181076456     AOna    C    T        0      0        2 
   1 chr1_181076456     ASom    C    T        0      0        2 
   1 chr1_181076456     HCab    C    T        1      2        2 
   1 chr1_181076456     HPrz    C    T        1      2        2 
   1 chr1_181076456     ZBoe    C    T        0      0        2 
   1 chr1_181076456     ZGre    C    T        0      0        2 
   1 chr1_181076456     ZHar    C    T        0      0        2 
   1 chr1_181076456   Sample    C    T        0      0        2 
   1 chr1_181076813     AAsi    C    A        0      0        2 
   1 chr1_181076813     AKia    C    A        0      0        2 
   1 chr1_181076813     AOna    C    A      0.5      1        2 
   1 chr1_181076813     ASom    C    A        0      0        2 
   1 chr1_181076813     HCab    C    A        0      0        2 
   1 chr1_181076813     HPrz    C    A        0      0        2 
   1 chr1_181076813     ZBoe    C    A        0      0        2 
   1 chr1_181076813     ZGre    C    A        0      0        2 
   1 chr1_181076813     ZHar    C    A        0      0        2 
   1 chr1_181076813   Sample    C    A        0      0        2 
   1 chr1_181085865     AAsi    T    C        0      0        2 
   1 chr1_181085865     AKia    T    C        0      0        2 
   1 chr1_181085865     AOna    T    C        0      0        2 
   1 chr1_181085865     ASom    T    C        0      0        2 
   1 chr1_181085865     HCab    T    C        0      0        2 
   1 chr1_181085865     HPrz    T    C        0      0        2 
   1 chr1_181085865     ZBoe    T    C        0      0        2 
   1 chr1_181085865     ZGre    T    C        1      2        2 
   1 chr1_181085865     ZHar    T    C        0      0        2 
   1 chr1_181085865   Sample    T    C        0      0        2 
   1 chr1_181091298     AAsi    A    G        0      0        2 
   1 chr1_181091298     AKia    A    G        1      2        2 
   1 chr1_181091298     AOna    A    G      0.5      1        2 
   1 chr1_181091298     ASom    A    G        0      0        2 
   1 chr1_181091298     HCab    A    G        0      0        2 
   1 chr1_181091298     HPrz    A    G        0      0        2 
   1 chr1_181091298     ZBoe    A    G        0      0        2 
   1 chr1_181091298     ZGre    A    G        0      0        2 
   1 chr1_181091298     ZHar    A    G        0      0        2 
   1 chr1_181091298   Sample    A    G        0      0        2 
   1 chr1_181094759     AAsi    A    G        1      2        2 
   1 chr1_181094759     AKia    A    G        1      2        2 
   1 chr1_181094759     AOna    A    G      0.5      1        2 
   1 chr1_181094759     ASom    A    G        0      0        2 
   1 chr1_181094759     HCab    A    G        0      0        2 
   1 chr1_181094759     HPrz    A    G        0      0        2 
   1 chr1_181094759     ZBoe    A    G        0      0        2 
   1 chr1_181094759     ZGre    A    G        0      0        2 
   1 chr1_181094759     ZHar    A    G        0      0        2 
   1 chr1_181094759   Sample    A    G        1      2        2 
   1 chr1_181096817     AAsi    C    T        0      0        2 
   1 chr1_181096817     AKia    C    T        0      0        2 
   1 chr1_181096817     AOna    C    T        0      0        2 
   1 chr1_181096817     ASom    C    T        1      2        2 
   1 chr1_181096817     HCab    C    T        0      0        2 
   1 chr1_181096817     HPrz    C    T        0      0        2 
   1 chr1_181096817     ZBoe    C    T        1      2        2 
   1 chr1_181096817     ZGre    C    T        1      2        2 
   1 chr1_181096817     ZHar    C    T        1      2        2 
   1 chr1_181096817   Sample    C    T        0      0        2 
   1 chr1_181098735     AAsi    G    T        1      2        2 
   1 chr1_181098735     AKia    G    T        0      0        2 
   1 chr1_181098735     AOna    G    T        0      0        2 
   1 chr1_181098735     ASom    G    T        0      0        2 
   1 chr1_181098735     HCab    G    T        0      0        2 
   1 chr1_181098735     HPrz    G    T        0      0        2 
   1 chr1_181098735     ZBoe    G    T        0      0        2 
   1 chr1_181098735     ZGre    G    T        0      0        2 
   1 chr1_181098735     ZHar    G    T        0      0        2 
   1 chr1_181098735   Sample    G    T        1      2        2 
   1 chr1_181101324     AAsi    C    G        0      0        2 
   1 chr1_181101324     AKia    C    G        0      0        2 
   1 chr1_181101324     AOna    C    G        0      0        2 
   1 chr1_181101324     ASom    C    G        0      0        2 
   1 chr1_181101324     HCab    C    G        0      0        2 
   1 chr1_181101324     HPrz    C    G        0      0        2 
   1 chr1_181101324     ZBoe    C    G        0      0        2 
   1 chr1_181101324     ZGre    C    G      0.5      1        2 
   1 chr1_181101324     ZHar    C    G        0      0        2 
   1 chr1_181101324   Sample    C    G        0      0        2 
   1 chr1_181104902     AAsi    G    A        0      0        2 
   1 chr1_181104902     AKia    G    A        0      0        2 
   1 chr1_181104902     AOna    G    A        0      0        2 
   1 chr1_181104902     ASom    G    A        1      2        2 
   1 chr1_181104902     HCab    G    A        0      0        2 
   1 chr1_181104902     HPrz    G    A        0      0        2 
   1 chr1_181104902     ZBoe    G    A        0      0        2 
   1 chr1_181104902     ZGre    G    A        0      0        2 
   1 chr1_181104902     ZHar    G    A        0      0        2 
   1 chr1_181104902   Sample    G    A        0      0        2 
   1 chr1_181109015     AAsi    T    C        1      2        2 
   1 chr1_181109015     AKia    T    C        0      0        2 
   1 chr1_181109015     AOna    T    C        0      0        2 
   1 chr1_181109015     ASom    T    C        0      0        2 
   1 chr1_181109015     HCab    T    C        0      0        2 
   1 chr1_181109015     HPrz    T    C        0      0        2 
   1 chr1_181109015     ZBoe    T    C        0      0        2 
   1 chr1_181109015     ZGre    T    C        0      0        2 
   1 chr1_181109015     ZHar    T    C        0      0        2 
   1 chr1_181109015   Sample    T    C        0      0        2 
   1 chr1_181109819     AAsi    C    T        0      0        2 
   1 chr1_181109819     AKia    C    T        0      0        2 
   1 chr1_181109819     AOna    C    T        0      0        2 
   1 chr1_181109819     ASom    C    T        0      0        2 
   1 chr1_181109819     HCab    C    T        0      0        2 
   1 chr1_181109819     HPrz    C    T        0      0        2 
   1 chr1_181109819     ZBoe    C    T        0      0        2 
   1 chr1_181109819     ZGre    C    T      0.5      1        2 
   1 chr1_181109819     ZHar    C    T        0      0        2 
   1 chr1_181109819   Sample    C    T        0      0        2 
   1 chr1_181112453     AAsi    A    G        0      0        2 
   1 chr1_181112453     AKia    A    G        1      2        2 
   1 chr1_181112453     AOna    A    G        1      2        2 
   1 chr1_181112453     ASom    A    G        0      0        2 
   1 chr1_181112453     HCab    A    G        1      2        2 
   1 chr1_181112453     HPrz    A    G        1      2        2 
   1 chr1_181112453     ZBoe    A    G        0      0        2 
   1 chr1_181112453     ZGre    A    G        0      0        2 
   1 chr1_181112453     ZHar    A    G        0      0        2 
   1 chr1_181112453   Sample    A    G        0      0        2 
   1 chr1_181116164     AAsi    G    A        0      0        2 
   1 chr1_181116164     AKia    G    A        1      2        2 
   1 chr1_181116164     AOna    G    A        0      0        2 
   1 chr1_181116164     ASom    G    A        0      0        2 
   1 chr1_181116164     HCab    G    A        0      0        2 
   1 chr1_181116164     HPrz    G    A        0      0        2 
   1 chr1_181116164     ZBoe    G    A        0      0        2 
   1 chr1_181116164     ZGre    G    A        0      0        2 
   1 chr1_181116164     ZHar    G    A        0      0        2 
   1 chr1_181116164   Sample    G    A        0      0        2 
   1 chr1_181121242     AAsi    C    T        0      0        2 
   1 chr1_181121242     AKia    C    T        0      0        2 
   1 chr1_181121242     AOna    C    T        0      0        2 
   1 chr1_181121242     ASom    C    T        0      0        2 
   1 chr1_181121242     HCab    C    T        1      2        2 
   1 chr1_181121242     HPrz    C    T        1      2        2 
   1 chr1_181121242     ZBoe    C    T        0      0        2 
   1 chr1_181121242     ZGre    C    T        0      0        2 
   1 chr1_181121242     ZHar    C    T        0      0        2 
   1 chr1_181121242   Sample    C    T        0      0        2 
   1 chr1_181131324     AAsi    T    C        1      2        2 
   1 chr1_181131324     AKia    T    C        0      0        2 
   1 chr1_181131324     AOna    T    C        0      0        2 
   1 chr1_181131324     ASom    T    C        0      0        2 
   1 chr1_181131324     HCab    T    C        0      0        2 
   1 chr1_181131324     HPrz    T    C        0      0        2 
   1 chr1_181131324     ZBoe    T    C        0      0        2 
   1 chr1_181131324     ZGre    T    C        0      0        2 
   1 chr1_181131324     ZHar    T    C        0      0        2 
   1 chr1_181131324   Sample    T    C        0      0        2 
   1 chr1_181141220     AAsi    C    T        1      2        2 
   1 chr1_181141220     AKia    C    T        0      0        2 
   1 chr1_181141220     AOna    C    T      0.5      1        2 
   1 chr1_181141220     ASom    C    T        1      2        2 
   1 chr1_181141220     HCab    C    T        0      0        2 
   1 chr1_181141220     HPrz    C    T        0      0        2 
   1 chr1_181141220     ZBoe    C    T        0      0        2 
   1 chr1_181141220     ZGre    C    T        0      0        2 
   1 chr1_181141220     ZHar    C    T        0      0        2 
   1 chr1_181141220   Sample    C    T        1      2        2 
   1 chr1_181147355     AAsi    G    C        0      0        2 
   1 chr1_181147355     AKia    G    C        0      0        2 
   1 chr1_181147355     AOna    G    C        0      0        2 
   1 chr1_181147355     ASom    G    C        0      0        2 
   1 chr1_181147355     HCab    G    C        1      2        2 
   1 chr1_181147355     HPrz    G    C        1      2        2 
   1 chr1_181147355     ZBoe    G    C        0      0        2 
   1 chr1_181147355     ZGre    G    C        0      0        2 
   1 chr1_181147355     ZHar    G    C        0      0        2 
   1 chr1_181147355   Sample    G    C        0      0        2 
   1 chr1_181150340     AAsi    C    G        0      0        2 
   1 chr1_181150340     AKia    C    G        0      0        2 
   1 chr1_181150340     AOna    C    G      0.5      1        2 
   1 chr1_181150340     ASom    C    G        0      0        2 
   1 chr1_181150340     HCab    C    G        0      0        2 
   1 chr1_181150340     HPrz    C    G        0      0        2 
   1 chr1_181150340     ZBoe    C    G        0      0        2 
   1 chr1_181150340     ZGre    C    G        0      0        2 
   1 chr1_181150340     ZHar    C    G        0      0        2 
   1 chr1_181150340   Sample    C    G        0      0        2 
   1 chr1_181153215     AAsi    T    C        0      0        2 
   1 chr1_181153215     AKia    T    C        0      0        2 
   1 chr1_181153215     AOna    T    C        0      0        2 
   1 chr1_181153215     ASom    T    C        0      0        2 
   1 chr1_181153215     HCab    T    C        0      0        2 
   1 chr1_181153215     HPrz    T    C        0      0        2 
   1 chr1_181153215     ZBoe    T    C      0.5      1        2 
   1 chr1_181153215     ZGre    T    C        0      0        2 
   1 chr1_181153215     ZHar    T    C        0      0        2 
   1 chr1_181153215   Sample    T    C        0      0        2 
   1 chr1_181154901     AAsi    T    C        0      0        2 
   1 chr1_181154901     AKia    T    C        0      0        2 
   1 chr1_181154901     AOna    T    C        0      0        2 
   1 chr1_181154901     ASom    T    C        0      0        2 
   1 chr1_181154901     HCab    T    C      0.5      1        2 
   1 chr1_181154901     HPrz    T    C        1      2        2 
   1 chr1_181154901     ZBoe    T    C        0      0        2 
   1 chr1_181154901     ZGre    T    C        0      0        2 
   1 chr1_181154901     ZHar    T    C        0      0        2 
   1 chr1_181154901   Sample    T    C        0      0        2 
   1 chr1_181157290     AAsi    A    C        0      0        2 
   1 chr1_181157290     AKia    A    C        0      0        2 
   1 chr1_181157290     AOna    A    C        0      0        2 
   1 chr1_181157290     ASom    A    C        0      0        2 
   1 chr1_181157290     HCab    A    C        0      0        2 
   1 chr1_181157290     HPrz    A    C        0      0        2 
   1 chr1_181157290     ZBoe    A    C      0.5      1        2 
   1 chr1_181157290     ZGre    A    C        0      0        2 
   1 chr1_181157290     ZHar    A    C        0      0        2 
   1 chr1_181157290   Sample    A    C        0      0        2 
   1 chr1_181161442     AAsi    G    T        0      0        2 
   1 chr1_181161442     AKia    G    T        0      0        2 
   1 chr1_181161442     AOna    G    T        0      0        2 
   1 chr1_181161442     ASom    G    T        0      0        2 
   1 chr1_181161442     HCab    G    T      0.5      1        2 
   1 chr1_181161442     HPrz    G    T        0      0        2 
   1 chr1_181161442     ZBoe    G    T        0      0        2 
   1 chr1_181161442     ZGre    G    T        0      0        2 
   1 chr1_181161442     ZHar    G    T        0      0        2 
   1 chr1_181161442   Sample    G    T        0      0        2 
   1 chr1_181162824     AAsi    C    T        0      0        2 
   1 chr1_181162824     AKia    C    T        0      0        2 
   1 chr1_181162824     AOna    C    T      0.5      1        2 
   1 chr1_181162824     ASom    C    T        0      0        2 
   1 chr1_181162824     HCab    C    T        0      0        2 
   1 chr1_181162824     HPrz    C    T        0      0        2 
   1 chr1_181162824     ZBoe    C    T        0      0        2 
   1 chr1_181162824     ZGre    C    T        0      0        2 
   1 chr1_181162824     ZHar    C    T        0      0        2 
   1 chr1_181162824   Sample    C    T        0      0        2 
   1 chr1_181163648     AAsi    G    A        1      2        2 
   1 chr1_181163648     AKia    G    A        0      0        2 
   1 chr1_181163648     AOna    G    A        0      0        2 
   1 chr1_181163648     ASom    G    A        0      0        2 
   1 chr1_181163648     HCab    G    A        0      0        2 
   1 chr1_181163648     HPrz    G    A        0      0        2 
   1 chr1_181163648     ZBoe    G    A        0      0        2 
   1 chr1_181163648     ZGre    G    A        0      0        2 
   1 chr1_181163648     ZHar    G    A        0      0        2 
   1 chr1_181163648   Sample    G    A        0      0        2 
   1 chr1_181177644     AAsi    C    G        0      0        2 
   1 chr1_181177644     AKia    C    G        0      0        2 
   1 chr1_181177644     AOna    C    G        0      0        2 
   1 chr1_181177644     ASom    C    G        0      0        2 
   1 chr1_181177644     HCab    C    G        0      0        2 
   1 chr1_181177644     HPrz    C    G        0      0        2 
   1 chr1_181177644     ZBoe    C    G        0      0        2 
   1 chr1_181177644     ZGre    C    G        0      0        2 
   1 chr1_181177644     ZHar    C    G      0.5      1        2 
   1 chr1_181177644   Sample    C    G        0      0        2 
   1 chr1_181177659     AAsi    G    C        0      0        2 
   1 chr1_181177659     AKia    G    C      0.5      1        2 
   1 chr1_181177659     AOna    G    C        0      0        2 
   1 chr1_181177659     ASom    G    C        0      0        2 
   1 chr1_181177659     HCab    G    C        0      0        2 
   1 chr1_181177659     HPrz    G    C        0      0        2 
   1 chr1_181177659     ZBoe    G    C        0      0        2 
   1 chr1_181177659     ZGre    G    C        0      0        2 
   1 chr1_181177659     ZHar    G    C        0      0        2 
   1 chr1_181177659   Sample    G    C        0      0        2 
   1 chr1_181181769     AAsi    T    A        0      0        2 
   1 chr1_181181769     AKia    T    A        0      0        2 
   1 chr1_181181769     AOna    T    A        0      0        2 
   1 chr1_181181769     ASom    T    A        0      0        2 
   1 chr1_181181769     HCab    T    A        0      0        2 
   1 chr1_181181769     HPrz    T    A        0      0        2 
   1 chr1_181181769     ZBoe    T    A      0.5      1        2 
   1 chr1_181181769     ZGre    T    A        0      0        2 
   1 chr1_181181769     ZHar    T    A        0      0        2 
   1 chr1_181181769   Sample    T    A        0      0        2 
   1 chr1_181187950     AAsi    T    C        0      0        2 
   1 chr1_181187950     AKia    T    C        0      0        2 
   1 chr1_181187950     AOna    T    C        0      0        2 
   1 chr1_181187950     ASom    T    C        0      0        2 
   1 chr1_181187950     HCab    T    C        0      0        2 
   1 chr1_181187950     HPrz    T    C        0      0        2 
   1 chr1_181187950     ZBoe    T    C        0      0        2 
   1 chr1_181187950     ZGre    T    C        0      0        2 
   1 chr1_181187950     ZHar    T    C      0.5      1        2 
   1 chr1_181187950   Sample    T    C        0      0        2 
   1 chr1_181188668     AAsi    T    C        0      0        2 
   1 chr1_181188668     AKia    T    C      0.5      1        2 
   1 chr1_181188668     AOna    T    C        0      0        2 
   1 chr1_181188668     ASom    T    C        0      0        2 
   1 chr1_181188668     HCab    T    C        0      0        2 
   1 chr1_181188668     HPrz    T    C        0      0        2 
   1 chr1_181188668     ZBoe    T    C        0      0        2 
   1 chr1_181188668     ZGre    T    C        0      0        2 
   1 chr1_181188668     ZHar    T    C        0      0        2 
   1 chr1_181188668   Sample    T    C        0      0        2 
   1 chr1_181192511     AAsi    A    G        0      0        2 
   1 chr1_181192511     AKia    A    G        0      0        2 
   1 chr1_181192511     AOna    A    G        0      0        2 
   1 chr1_181192511     ASom    A    G        0      0        2 
   1 chr1_181192511     HCab    A    G        1      2        2 
   1 chr1_181192511     HPrz    A    G        1      2        2 
   1 chr1_181192511     ZBoe    A    G        0      0        2 
   1 chr1_181192511     ZGre    A    G        0      0        2 
   1 chr1_181192511     ZHar    A    G        0      0        2 
   1 chr1_181192511   Sample    A    G        0      0        2 
   1 chr1_181195455     AAsi    A    C        0      0        2 
   1 chr1_181195455     AKia    A    C        0      0        2 
   1 chr1_181195455     AOna    A    C      0.5      1        2 
   1 chr1_181195455     ASom    A    C        0      0        2 
   1 chr1_181195455     HCab    A    C        0      0        2 
   1 chr1_181195455     HPrz    A    C        0      0        2 
   1 chr1_181195455     ZBoe    A    C        0      0        2 
   1 chr1_181195455     ZGre    A    C        0      0        2 
   1 chr1_181195455     ZHar    A    C        0      0        2 
   1 chr1_181195455   Sample    A    C        0      0        2 
   1 chr1_181198106     AAsi    C    G        1      2        2 
   1 chr1_181198106     AKia    C    G        0      0        2 
   1 chr1_181198106     AOna    C    G        0      0        2 
   1 chr1_181198106     ASom    C    G        0      0        2 
   1 chr1_181198106     HCab    C    G        0      0        2 
   1 chr1_181198106     HPrz    C    G        0      0        2 
   1 chr1_181198106     ZBoe    C    G        0      0        2 
   1 chr1_181198106     ZGre    C    G        0      0        2 
   1 chr1_181198106     ZHar    C    G        0      0        2 
   1 chr1_181198106   Sample    C    G        0      0        2 
   1 chr1_181201275     AAsi    T    G        0      0        2 
   1 chr1_181201275     AKia    T    G        0      0        2 
   1 chr1_181201275     AOna    T    G        0      0        2 
   1 chr1_181201275     ASom    T    G        0      0        2 
   1 chr1_181201275     HCab    T    G      0.5      1        2 
   1 chr1_181201275     HPrz    T    G        0      0        2 
   1 chr1_181201275     ZBoe    T    G        0      0        2 
   1 chr1_181201275     ZGre    T    G        0      0        2 
   1 chr1_181201275     ZHar    T    G        0      0        2 
   1 chr1_181201275   Sample    T    G        0      0        2 
   1 chr1_181201918     AAsi    T    A        0      0        2 
   1 chr1_181201918     AKia    T    A        0      0        2 
   1 chr1_181201918     AOna    T    A      0.5      1        2 
   1 chr1_181201918     ASom    T    A        0      0        2 
   1 chr1_181201918     HCab    T    A        0      0        2 
   1 chr1_181201918     HPrz    T    A        0      0        2 
   1 chr1_181201918     ZBoe    T    A        0      0        2 
   1 chr1_181201918     ZGre    T    A        0      0        2 
   1 chr1_181201918     ZHar    T    A        0      0        2 
   1 chr1_181201918   Sample    T    A        0      0        2 
   1 chr1_181206992     AAsi    C    T        0      0        2 
   1 chr1_181206992     AKia    C    T        0      0        2 
   1 chr1_181206992     AOna    C    T        0      0        2 
   1 chr1_181206992     ASom    C    T        0      0        2 
   1 chr1_181206992     HCab    C    T        0      0        2 
   1 chr1_181206992     HPrz    C    T        0      0        2 
   1 chr1_181206992     ZBoe    C    T        0      0        2 
   1 chr1_181206992     ZGre    C    T        1      2        2 
   1 chr1_181206992     ZHar    C    T        0      0        2 
   1 chr1_181206992   Sample    C    T        0      0        2 
   1 chr1_181214251     AAsi    G    A        0      0        2 
   1 chr1_181214251     AKia    G    A        0      0        2 
   1 chr1_181214251     AOna    G    A        0      0        2 
   1 chr1_181214251     ASom    G    A        0      0        2 
   1 chr1_181214251     HCab    G    A        1      2        2 
   1 chr1_181214251     HPrz    G    A        1      2        2 
   1 chr1_181214251     ZBoe    G    A        0      0        2 
   1 chr1_181214251     ZGre    G    A        0      0        2 
   1 chr1_181214251     ZHar    G    A        0      0        2 
   1 chr1_181214251   Sample    G    A        0      0        2 
   1 chr1_181217035     AAsi    A    G        0      0        2 
   1 chr1_181217035     AKia    A    G        0      0        2 
   1 chr1_181217035     AOna    A    G      0.5      1        2 
   1 chr1_181217035     ASom    A    G        0      0        2 
   1 chr1_181217035     HCab    A    G        0      0        2 
   1 chr1_181217035     HPrz    A    G        0      0        2 
   1 chr1_181217035     ZBoe    A    G        0      0        2 
   1 chr1_181217035     ZGre    A    G        0      0        2 
   1 chr1_181217035     ZHar    A    G        0      0        2 
   1 chr1_181217035   Sample    A    G        0      0        2 
   1 chr1_181229282     AAsi    T    C        0      0        2 
   1 chr1_181229282     AKia    T    C        0      0        2 
   1 chr1_181229282     AOna    T    C        0      0        2 
   1 chr1_181229282     ASom    T    C        0      0        2 
   1 chr1_181229282     HCab    T    C        0      0        2 
   1 chr1_181229282     HPrz    T    C      0.5      1        2 
   1 chr1_181229282     ZBoe    T    C        0      0        2 
   1 chr1_181229282     ZGre    T    C        0      0        2 
   1 chr1_181229282     ZHar    T    C        0      0        2 
   1 chr1_181229282   Sample    T    C        0      0        2 
   1 chr1_181231899     AAsi    T    C        0      0        2 
   1 chr1_181231899     AKia    T    C        0      0        2 
   1 chr1_181231899     AOna    T    C        0      0        2 
   1 chr1_181231899     ASom    T    C        0      0        2 
   1 chr1_181231899     HCab    T    C        0      0        2 
   1 chr1_181231899     HPrz    T    C      0.5      1        2 
   1 chr1_181231899     ZBoe    T    C        0      0        2 
   1 chr1_181231899     ZGre    T    C        0      0        2 
   1 chr1_181231899     ZHar    T    C        0      0        2 
   1 chr1_181231899   Sample    T    C        0      0        2 
   1 chr1_181238126     AAsi    C    T        0      0        2 
   1 chr1_181238126     AKia    C    T        0      0        2 
   1 chr1_181238126     AOna    C    T        0      0        2 
   1 chr1_181238126     ASom    C    T        0      0        2 
   1 chr1_181238126     HCab    C    T        0      0        2 
   1 chr1_181238126     HPrz    C    T        0      0        2 
   1 chr1_181238126     ZBoe    C    T      0.5      1        2 
   1 chr1_181238126     ZGre    C    T        0      0        2 
   1 chr1_181238126     ZHar    C    T        0      0        2 
   1 chr1_181238126   Sample    C    T        0      0        2 
   1 chr1_181238460     AAsi    G    A        0      0        2 
   1 chr1_181238460     AKia    G    A        0      0        2 
   1 chr1_181238460     AOna    G    A        0      0        2 
   1 chr1_181238460     ASom    G    A        0      0        2 
   1 chr1_181238460     HCab    G    A        1      2        2 
   1 chr1_181238460     HPrz    G    A        1      2        2 
   1 chr1_181238460     ZBoe    G    A        0      0        2 
   1 chr1_181238460     ZGre    G    A        0      0        2 
   1 chr1_181238460     ZHar    G    A        0      0        2 
   1 chr1_181238460   Sample    G    A        0      0        2 
   1 chr1_181241329     AAsi    C    T        1      2        2 
   1 chr1_181241329     AKia    C    T        1      2        2 
   1 chr1_181241329     AOna    C    T        1      2        2 
   1 chr1_181241329     ASom    C    T        1      2        2 
   1 chr1_181241329     HCab    C    T        0      0        2 
   1 chr1_181241329     HPrz    C    T        0      0        2 
   1 chr1_181241329     ZBoe    C    T        0      0        2 
   1 chr1_181241329     ZGre    C    T        0      0        2 
   1 chr1_181241329     ZHar    C    T        0      0        2 
   1 chr1_181241329   Sample    C    T        1      2        2 
   1 chr1_181246087     AAsi    G    C        0      0        2 
   1 chr1_181246087     AKia    G    C        0      0        2 
   1 chr1_181246087     AOna    G    C        0      0        2 
   1 chr1_181246087     ASom    G    C        0      0        2 
   1 chr1_181246087     HCab    G    C        1      2        2 
   1 chr1_181246087     HPrz    G    C        1      2        2 
   1 chr1_181246087     ZBoe    G    C        0      0        2 
   1 chr1_181246087     ZGre    G    C        0      0        2 
   1 chr1_181246087     ZHar    G    C        0      0        2 
   1 chr1_181246087   Sample    G    C        0      0        2 
   1 chr1_181255720     AAsi    A    G        0      0        2 
   1 chr1_181255720     AKia    A    G        0      0        2 
   1 chr1_181255720     AOna    A    G        0      0        2 
   1 chr1_181255720     ASom    A    G        0      0        2 
   1 chr1_181255720     HCab    A    G        1      2        2 
   1 chr1_181255720     HPrz    A    G        1      2        2 
   1 chr1_181255720     ZBoe    A    G        0      0        2 
   1 chr1_181255720     ZGre    A    G        0      0        2 
   1 chr1_181255720     ZHar    A    G        0      0        2 
   1 chr1_181255720   Sample    A    G        0      0        2 
   1 chr1_181257700     AAsi    C    G        0      0        2 
   1 chr1_181257700     AKia    C    G        0      0        2 
   1 chr1_181257700     AOna    C    G        0      0        2 
   1 chr1_181257700     ASom    C    G        0      0        2 
   1 chr1_181257700     HCab    C    G        1      2        2 
   1 chr1_181257700     HPrz    C    G      0.5      1        2 
   1 chr1_181257700     ZBoe    C    G        0      0        2 
   1 chr1_181257700     ZGre    C    G        0      0        2 
   1 chr1_181257700     ZHar    C    G        0      0        2 
   1 chr1_181257700   Sample    C    G        0      0        2 
   1 chr1_181263689     AAsi    A    G        0      0        2 
   1 chr1_181263689     AKia    A    G        0      0        2 
   1 chr1_181263689     AOna    A    G        0      0        2 
   1 chr1_181263689     ASom    A    G        0      0        2 
   1 chr1_181263689     HCab    A    G        1      2        2 
   1 chr1_181263689     HPrz    A    G      0.5      1        2 
   1 chr1_181263689     ZBoe    A    G        0      0        2 
   1 chr1_181263689     ZGre    A    G        0      0        2 
   1 chr1_181263689     ZHar    A    G        0      0        2 
   1 chr1_181263689   Sample    A    G        0      0        2 
   1 chr1_181267446     AAsi    A    G        0      0        2 
   1 chr1_181267446     AKia    A    G        0      0        2 
   1 chr1_181267446     AOna    A    G        0      0        2 
   1 chr1_181267446     ASom    A    G        1      2        2 
   1 chr1_181267446     HCab    A    G        0      0        2 
   1 chr1_181267446     HPrz    A    G        0      0        2 
   1 chr1_181267446     ZBoe    A    G        0      0        2 
   1 chr1_181267446     ZGre    A    G        0      0        2 
   1 chr1_181267446     ZHar    A    G        0      0        2 
   1 chr1_181267446   Sample    A    G        0      0        2 
   1 chr1_181270191     AAsi    G    A        0      0        2 
   1 chr1_181270191     AKia    G    A        0      0        2 
   1 chr1_181270191     AOna    G    A        0      0        2 
   1 chr1_181270191     ASom    G    A        0      0        2 
   1 chr1_181270191     HCab    G    A        0      0        2 
   1 chr1_181270191     HPrz    G    A        0      0        2 
   1 chr1_181270191     ZBoe    G    A        0      0        2 
   1 chr1_181270191     ZGre    G    A      0.5      1        2 
   1 chr1_181270191     ZHar    G    A        0      0        2 
   1 chr1_181270191   Sample    G    A        0      0        2 
   1 chr1_181292951     AAsi    G    A        0      0        2 
   1 chr1_181292951     AKia    G    A        0      0        2 
   1 chr1_181292951     AOna    G    A        0      0        2 
   1 chr1_181292951     ASom    G    A        0      0        2 
   1 chr1_181292951     HCab    G    A        1      2        2 
   1 chr1_181292951     HPrz    G    A        1      2        2 
   1 chr1_181292951     ZBoe    G    A        0      0        2 
   1 chr1_181292951     ZGre    G    A        0      0        2 
   1 chr1_181292951     ZHar    G    A        0      0        2 
   1 chr1_181292951   Sample    G    A        0      0        2 
   1 chr1_181314321     AAsi    G    A        0      0        2 
   1 chr1_181314321     AKia    G    A        0      0        2 
   1 chr1_181314321     AOna    G    A        0      0        2 
   1 chr1_181314321     ASom    G    A        0      0        2 
   1 chr1_181314321     HCab    G    A        0      0        2 
   1 chr1_181314321     HPrz    G    A        0      0        2 
   1 chr1_181314321     ZBoe    G    A        0      0        2 
   1 chr1_181314321     ZGre    G    A        1      2        2 
   1 chr1_181314321     ZHar    G    A        0      0        2 
   1 chr1_181314321   Sample    G    A        0      0        2 
   1 chr1_181314955     AAsi    A    G        0      0        2 
   1 chr1_181314955     AKia    A    G        0      0        2 
   1 chr1_181314955     AOna    A    G        0      0        2 
   1 chr1_181314955     ASom    A    G        0      0        2 
   1 chr1_181314955     HCab    A    G        0      0        2 
   1 chr1_181314955     HPrz    A    G        0      0        2 
   1 chr1_181314955     ZBoe    A    G        0      0        2 
   1 chr1_181314955     ZGre    A    G      0.5      1        2 
   1 chr1_181314955     ZHar    A    G        0      0        2 
   1 chr1_181314955   Sample    A    G        0      0        2 
   1 chr1_181315979     AAsi    G    C        0      0        2 
   1 chr1_181315979     AKia    G    C        0      0        2 
   1 chr1_181315979     AOna    G    C        0      0        2 
   1 chr1_181315979     ASom    G    C        0      0        2 
   1 chr1_181315979     HCab    G    C        0      0        2 
   1 chr1_181315979     HPrz    G    C        0      0        2 
   1 chr1_181315979     ZBoe    G    C      0.5      1        2 
   1 chr1_181315979     ZGre    G    C        0      0        2 
   1 chr1_181315979     ZHar    G    C        0      0        2 
   1 chr1_181315979   Sample    G    C        0      0        2 
   1 chr1_181318149     AAsi    G    A        0      0        2 
   1 chr1_181318149     AKia    G    A        0      0        2 
   1 chr1_181318149     AOna    G    A        0      0        2 
   1 chr1_181318149     ASom    G    A        0      0        2 
   1 chr1_181318149     HCab    G    A        0      0        2 
   1 chr1_181318149     HPrz    G    A        0      0        2 
   1 chr1_181318149     ZBoe    G    A      0.5      1        2 
   1 chr1_181318149     ZGre    G    A        0      0        2 
   1 chr1_181318149     ZHar    G    A        0      0        2 
   1 chr1_181318149   Sample    G    A        0      0        2 
   1 chr1_181329323     AAsi    T    C        0      0        2 
   1 chr1_181329323     AKia    T    C        0      0        2 
   1 chr1_181329323     AOna    T    C        0      0        2 
   1 chr1_181329323     ASom    T    C        1      2        2 
   1 chr1_181329323     HCab    T    C        0      0        2 
   1 chr1_181329323     HPrz    T    C        0      0        2 
   1 chr1_181329323     ZBoe    T    C        0      0        2 
   1 chr1_181329323     ZGre    T    C        0      0        2 
   1 chr1_181329323     ZHar    T    C        0      0        2 
   1 chr1_181329323   Sample    T    C        0      0        2 
   1 chr1_181329469     AAsi    A    G        0      0        2 
   1 chr1_181329469     AKia    A    G        0      0        2 
   1 chr1_181329469     AOna    A    G        0      0        2 
   1 chr1_181329469     ASom    A    G        0      0        2 
   1 chr1_181329469     HCab    A    G        1      2        2 
   1 chr1_181329469     HPrz    A    G        1      2        2 
   1 chr1_181329469     ZBoe    A    G        0      0        2 
   1 chr1_181329469     ZGre    A    G        0      0        2 
   1 chr1_181329469     ZHar    A    G        0      0        2 
   1 chr1_181329469   Sample    A    G        0      0        2 
   1 chr1_181338723     AAsi    C    A        0      0        2 
   1 chr1_181338723     AKia    C    A        0      0        2 
   1 chr1_181338723     AOna    C    A      0.5      1        2 
   1 chr1_181338723     ASom    C    A        0      0        2 
   1 chr1_181338723     HCab    C    A        0      0        2 
   1 chr1_181338723     HPrz    C    A        0      0        2 
   1 chr1_181338723     ZBoe    C    A        0      0        2 
   1 chr1_181338723     ZGre    C    A        0      0        2 
   1 chr1_181338723     ZHar    C    A        0      0        2 
   1 chr1_181338723   Sample    C    A        0      0        2 
   1 chr1_181341348     AAsi    T    C        0      0        2 
   1 chr1_181341348     AKia    T    C      0.5      1        2 
   1 chr1_181341348     AOna    T    C      0.5      1        2 
   1 chr1_181341348     ASom    T    C        0      0        2 
   1 chr1_181341348     HCab    T    C        0      0        2 
   1 chr1_181341348     HPrz    T    C        0      0        2 
   1 chr1_181341348     ZBoe    T    C        1      2        2 
   1 chr1_181341348     ZGre    T    C        1      2        2 
   1 chr1_181341348     ZHar    T    C        1      2        2 
   1 chr1_181341348   Sample    T    C        0      0        2 
   1 chr1_181361639     AAsi    C    A        0      0        2 
   1 chr1_181361639     AKia    C    A        0      0        2 
   1 chr1_181361639     AOna    C    A        0      0        2 
   1 chr1_181361639     ASom    C    A        0      0        2 
   1 chr1_181361639     HCab    C    A        0      0        2 
   1 chr1_181361639     HPrz    C    A        0      0        2 
   1 chr1_181361639     ZBoe    C    A        1      2        2 
   1 chr1_181361639     ZGre    C    A        0      0        2 
   1 chr1_181361639     ZHar    C    A        0      0        2 
   1 chr1_181361639   Sample    C    A        0      0        2 
   1 chr1_181365101     AAsi    G    A        0      0        2 
   1 chr1_181365101     AKia    G    A      0.5      1        2 
   1 chr1_181365101     AOna    G    A        0      0        2 
   1 chr1_181365101     ASom    G    A        0      0        2 
   1 chr1_181365101     HCab    G    A        0      0        2 
   1 chr1_181365101     HPrz    G    A        0      0        2 
   1 chr1_181365101     ZBoe    G    A        0      0        2 
   1 chr1_181365101     ZGre    G    A        0      0        2 
   1 chr1_181365101     ZHar    G    A        0      0        2 
   1 chr1_181365101   Sample    G    A        0      0        2 
   1 chr1_181369135     AAsi    T    C        0      0        2 
   1 chr1_181369135     AKia    T    C        0      0        2 
   1 chr1_181369135     AOna    T    C        0      0        2 
   1 chr1_181369135     ASom    T    C        0      0        2 
   1 chr1_181369135     HCab    T    C        1      2        2 
   1 chr1_181369135     HPrz    T    C        1      2        2 
   1 chr1_181369135     ZBoe    T    C        0      0        2 
   1 chr1_181369135     ZGre    T    C        0      0        2 
   1 chr1_181369135     ZHar    T    C        0      0        2 
   1 chr1_181369135   Sample    T    C        0      0        2 
   1 chr1_181371359     AAsi    C    T        0      0        2 
   1 chr1_181371359     AKia    C    T        0      0        2 
   1 chr1_181371359     AOna    C    T        0      0        2 
   1 chr1_181371359     ASom    C    T        0      0        2 
   1 chr1_181371359     HCab    C    T        1      2        2 
   1 chr1_181371359     HPrz    C    T        1      2        2 
   1 chr1_181371359     ZBoe    C    T        0      0        2 
   1 chr1_181371359     ZGre    C    T        0      0        2 
   1 chr1_181371359     ZHar    C    T        0      0        2 
   1 chr1_181371359   Sample    C    T        0      0        2 
   1 chr1_181375909     AAsi    C    T        0      0        2 
   1 chr1_181375909     AKia    C    T        0      0        2 
   1 chr1_181375909     AOna    C    T        0      0        2 
   1 chr1_181375909     ASom    C    T        0      0        2 
   1 chr1_181375909     HCab    C    T        0      0        2 
   1 chr1_181375909     HPrz    C    T        0      0        2 
   1 chr1_181375909     ZBoe    C    T        0      0        2 
   1 chr1_181375909     ZGre    C    T        1      2        2 
   1 chr1_181375909     ZHar    C    T        0      0        2 
   1 chr1_181375909   Sample    C    T        0      0        2 
   1 chr1_181377778     AAsi    A    G        0      0        2 
   1 chr1_181377778     AKia    A    G        1      2        2 
   1 chr1_181377778     AOna    A    G      0.5      1        2 
   1 chr1_181377778     ASom    A    G        0      0        2 
   1 chr1_181377778     HCab    A    G        0      0        2 
   1 chr1_181377778     HPrz    A    G        0      0        2 
   1 chr1_181377778     ZBoe    A    G        0      0        2 
   1 chr1_181377778     ZGre    A    G        0      0        2 
   1 chr1_181377778     ZHar    A    G        0      0        2 
   1 chr1_181377778   Sample    A    G        0      0        2 
   1 chr1_181382302     AAsi    G    A        0      0        2 
   1 chr1_181382302     AKia    G    A        0      0        2 
   1 chr1_181382302     AOna    G    A        0      0        2 
   1 chr1_181382302     ASom    G    A        0      0        2 
   1 chr1_181382302     HCab    G    A        0      0        2 
   1 chr1_181382302     HPrz    G    A        0      0        2 
   1 chr1_181382302     ZBoe    G    A        0      0        2 
   1 chr1_181382302     ZGre    G    A      0.5      1        2 
   1 chr1_181382302     ZHar    G    A        0      0        2 
   1 chr1_181382302   Sample    G    A        0      0        2 
   1 chr1_181398016     AAsi    A    G        0      0        2 
   1 chr1_181398016     AKia    A    G        1      2        2 
   1 chr1_181398016     AOna    A    G        1      2        2 
   1 chr1_181398016     ASom    A    G        0      0        2 
   1 chr1_181398016     HCab    A    G        1      2        2 
   1 chr1_181398016     HPrz    A    G        1      2        2 
   1 chr1_181398016     ZBoe    A    G        0      0        2 
   1 chr1_181398016     ZGre    A    G        0      0        2 
   1 chr1_181398016     ZHar    A    G        0      0        2 
   1 chr1_181398016   Sample    A    G        0      0        2 
   1 chr1_181402554     AAsi    T    C        0      0        2 
   1 chr1_181402554     AKia    T    C        1      2        2 
   1 chr1_181402554     AOna    T    C        0      0        2 
   1 chr1_181402554     ASom    T    C        0      0        2 
   1 chr1_181402554     HCab    T    C        0      0        2 
   1 chr1_181402554     HPrz    T    C        0      0        2 
   1 chr1_181402554     ZBoe    T    C        0      0        2 
   1 chr1_181402554     ZGre    T    C        0      0        2 
   1 chr1_181402554     ZHar    T    C        0      0        2 
   1 chr1_181402554   Sample    T    C        0      0        2 
   1 chr1_181402664     AAsi    G    T        0      0        2 
   1 chr1_181402664     AKia    G    T        0      0        2 
   1 chr1_181402664     AOna    G    T        0      0        2 
   1 chr1_181402664     ASom    G    T        0      0        2 
   1 chr1_181402664     HCab    G    T        1      2        2 
   1 chr1_181402664     HPrz    G    T        1      2        2 
   1 chr1_181402664     ZBoe    G    T        0      0        2 
   1 chr1_181402664     ZGre    G    T        0      0        2 
   1 chr1_181402664     ZHar    G    T        0      0        2 
   1 chr1_181402664   Sample    G    T        0      0        2 
   1 chr1_181409271     AAsi    C    T        0      0        2 
   1 chr1_181409271     AKia    C    T        0      0        2 
   1 chr1_181409271     AOna    C    T      0.5      1        2 
   1 chr1_181409271     ASom    C    T        0      0        2 
   1 chr1_181409271     HCab    C    T        0      0        2 
   1 chr1_181409271     HPrz    C    T        0      0        2 
   1 chr1_181409271     ZBoe    C    T        0      0        2 
   1 chr1_181409271     ZGre    C    T        0      0        2 
   1 chr1_181409271     ZHar    C    T        0      0        2 
   1 chr1_181409271   Sample    C    T        0      0        2 
   1 chr1_181421442     AAsi    T    C        0      0        2 
   1 chr1_181421442     AKia    T    C        0      0        2 
   1 chr1_181421442     AOna    T    C      0.5      1        2 
   1 chr1_181421442     ASom    T    C        0      0        2 
   1 chr1_181421442     HCab    T    C        0      0        2 
   1 chr1_181421442     HPrz    T    C        0      0        2 
   1 chr1_181421442     ZBoe    T    C        0      0        2 
   1 chr1_181421442     ZGre    T    C        0      0        2 
   1 chr1_181421442     ZHar    T    C        0      0        2 
   1 chr1_181421442   Sample    T    C        0      0        2 
   1 chr1_181434620     AAsi    A    C        0      0        2 
   1 chr1_181434620     AKia    A    C        0      0        2 
   1 chr1_181434620     AOna    A    C        0      0        2 
   1 chr1_181434620     ASom    A    C        0      0        2 
   1 chr1_181434620     HCab    A    C      0.5      1        2 
   1 chr1_181434620     HPrz    A    C      0.5      1        2 
   1 chr1_181434620     ZBoe    A    C        0      0        2 
   1 chr1_181434620     ZGre    A    C        0      0        2 
   1 chr1_181434620     ZHar    A    C        0      0        2 
   1 chr1_181434620   Sample    A    C        0      0        2 
   1 chr1_181449463     AAsi    C    T        0      0        2 
   1 chr1_181449463     AKia    C    T        0      0        2 
   1 chr1_181449463     AOna    C    T        0      0        2 
   1 chr1_181449463     ASom    C    T        0      0        2 
   1 chr1_181449463     HCab    C    T        0      0        2 
   1 chr1_181449463     HPrz    C    T        0      0        2 
   1 chr1_181449463     ZBoe    C    T      0.5      1        2 
   1 chr1_181449463     ZGre    C    T        0      0        2 
   1 chr1_181449463     ZHar    C    T        0      0        2 
   1 chr1_181449463   Sample    C    T        0      0        2 
   1 chr1_181453599     AAsi    A    G        0      0        2 
   1 chr1_181453599     AKia    A    G        0      0        2 
   1 chr1_181453599     AOna    A    G        0      0        2 
   1 chr1_181453599     ASom    A    G        0      0        2 
   1 chr1_181453599     HCab    A    G        1      2        2 
   1 chr1_181453599     HPrz    A    G        1      2        2 
   1 chr1_181453599     ZBoe    A    G        0      0        2 
   1 chr1_181453599     ZGre    A    G        0      0        2 
   1 chr1_181453599     ZHar    A    G        0      0        2 
   1 chr1_181453599   Sample    A    G        0      0        2 
   1 chr1_181457095     AAsi    T    C        0      0        2 
   1 chr1_181457095     AKia    T    C        0      0        2 
   1 chr1_181457095     AOna    T    C        0      0        2 
   1 chr1_181457095     ASom    T    C        0      0        2 
   1 chr1_181457095     HCab    T    C        0      0        2 
   1 chr1_181457095     HPrz    T    C        0      0        2 
   1 chr1_181457095     ZBoe    T    C      0.5      1        2 
   1 chr1_181457095     ZGre    T    C        0      0        2 
   1 chr1_181457095     ZHar    T    C        0      0        2 
   1 chr1_181457095   Sample    T    C        0      0        2 
   1 chr1_181467006     AAsi    T    C        0      0        2 
   1 chr1_181467006     AKia    T    C        0      0        2 
   1 chr1_181467006     AOna    T    C        0      0        2 
   1 chr1_181467006     ASom    T    C        0      0        2 
   1 chr1_181467006     HCab    T    C        1      2        2 
   1 chr1_181467006     HPrz    T    C        0      0        2 
   1 chr1_181467006     ZBoe    T    C        0      0        2 
   1 chr1_181467006     ZGre    T    C        0      0        2 
   1 chr1_181467006     ZHar    T    C        0      0        2 
   1 chr1_181467006   Sample    T    C        0      0        2 
   1 chr1_181467350     AAsi    T    A        0      0        2 
   1 chr1_181467350     AKia    T    A        0      0        2 
   1 chr1_181467350     AOna    T    A      0.5      1        2 
   1 chr1_181467350     ASom    T    A        0      0        2 
   1 chr1_181467350     HCab    T    A        0      0        2 
   1 chr1_181467350     HPrz    T    A        0      0        2 
   1 chr1_181467350     ZBoe    T    A        0      0        2 
   1 chr1_181467350     ZGre    T    A        0      0        2 
   1 chr1_181467350     ZHar    T    A        0      0        2 
   1 chr1_181467350   Sample    T    A        0      0        2 
   1 chr1_181468381     AAsi    T    C        0      0        2 
   1 chr1_181468381     AKia    T    C        0      0        2 
   1 chr1_181468381     AOna    T    C        0      0        2 
   1 chr1_181468381     ASom    T    C        1      2        2 
   1 chr1_181468381     HCab    T    C        0      0        2 
   1 chr1_181468381     HPrz    T    C        0      0        2 
   1 chr1_181468381     ZBoe    T    C        0      0        2 
   1 chr1_181468381     ZGre    T    C        0      0        2 
   1 chr1_181468381     ZHar    T    C        0      0        2 
   1 chr1_181468381   Sample    T    C        0      0        2 
   1 chr1_181477741     AAsi    C    G        0      0        2 
   1 chr1_181477741     AKia    C    G        1      2        2 
   1 chr1_181477741     AOna    C    G      0.5      1        2 
   1 chr1_181477741     ASom    C    G        0      0        2 
   1 chr1_181477741     HCab    C    G        0      0        2 
   1 chr1_181477741     HPrz    C    G        0      0        2 
   1 chr1_181477741     ZBoe    C    G        0      0        2 
   1 chr1_181477741     ZGre    C    G        0      0        2 
   1 chr1_181477741     ZHar    C    G        0      0        2 
   1 chr1_181477741   Sample    C    G        0      0        2 
   1 chr1_181478105     AAsi    C    T        0      0        2 
   1 chr1_181478105     AKia    C    T        0      0        2 
   1 chr1_181478105     AOna    C    T        0      0        2 
   1 chr1_181478105     ASom    C    T        1      2        2 
   1 chr1_181478105     HCab    C    T        0      0        2 
   1 chr1_181478105     HPrz    C    T        0      0        2 
   1 chr1_181478105     ZBoe    C    T        0      0        2 
   1 chr1_181478105     ZGre    C    T        0      0        2 
   1 chr1_181478105     ZHar    C    T        0      0        2 
   1 chr1_181478105   Sample    C    T        0      0        2 
   1 chr1_181495877     AAsi    A    G        0      0        2 
   1 chr1_181495877     AKia    A    G        0      0        2 
   1 chr1_181495877     AOna    A    G        0      0        2 
   1 chr1_181495877     ASom    A    G        0      0        2 
   1 chr1_181495877     HCab    A    G        0      0        2 
   1 chr1_181495877     HPrz    A    G        0      0        2 
   1 chr1_181495877     ZBoe    A    G      0.5      1        2 
   1 chr1_181495877     ZGre    A    G        0      0        2 
   1 chr1_181495877     ZHar    A    G        0      0        2 
   1 chr1_181495877   Sample    A    G        0      0        2 
   1 chr1_181499150     AAsi    A    C        0      0        2 
   1 chr1_181499150     AKia    A    C        1      2        2 
   1 chr1_181499150     AOna    A    C      0.5      1        2 
   1 chr1_181499150     ASom    A    C        0      0        2 
   1 chr1_181499150     HCab    A    C        0      0        2 
   1 chr1_181499150     HPrz    A    C        0      0        2 
   1 chr1_181499150     ZBoe    A    C        0      0        2 
   1 chr1_181499150     ZGre    A    C        0      0        2 
   1 chr1_181499150     ZHar    A    C        0      0        2 
   1 chr1_181499150   Sample    A    C        0      0        2 
   1 chr1_181500707     AAsi    A    G        0      0        2 
   1 chr1_181500707     AKia    A    G        0      0        2 
   1 chr1_181500707     AOna    A    G      0.5      1        2 
   1 chr1_181500707     ASom    A    G        0      0        2 
   1 chr1_181500707     HCab    A    G      0.5      1        2 
   1 chr1_181500707     HPrz    A    G        0      0        2 
   1 chr1_181500707     ZBoe    A    G        0      0        2 
   1 chr1_181500707     ZGre    A    G        0      0        2 
   1 chr1_181500707     ZHar    A    G        0      0        2 
   1 chr1_181500707   Sample    A    G        0      0        2 
   1 chr1_181503051     AAsi    G    A        0      0        2 
   1 chr1_181503051     AKia    G    A        0      0        2 
   1 chr1_181503051     AOna    G    A      0.5      1        2 
   1 chr1_181503051     ASom    G    A        0      0        2 
   1 chr1_181503051     HCab    G    A        0      0        2 
   1 chr1_181503051     HPrz    G    A        0      0        2 
   1 chr1_181503051     ZBoe    G    A        0      0        2 
   1 chr1_181503051     ZGre    G    A        0      0        2 
   1 chr1_181503051     ZHar    G    A        0      0        2 
   1 chr1_181503051   Sample    G    A        0      0        2 
   1 chr1_181517429     AAsi    A    G        0      0        2 
   1 chr1_181517429     AKia    A    G        1      2        2 
   1 chr1_181517429     AOna    A    G        1      2        2 
   1 chr1_181517429     ASom    A    G        0      0        2 
   1 chr1_181517429     HCab    A    G        0      0        2 
   1 chr1_181517429     HPrz    A    G        0      0        2 
   1 chr1_181517429     ZBoe    A    G        0      0        2 
   1 chr1_181517429     ZGre    A    G        0      0        2 
   1 chr1_181517429     ZHar    A    G        0      0        2 
   1 chr1_181517429   Sample    A    G        0      0        2 
   1 chr1_181528573     AAsi    T    C        0      0        2 
   1 chr1_181528573     AKia    T    C        0      0        2 
   1 chr1_181528573     AOna    T    C        0      0        2 
   1 chr1_181528573     ASom    T    C        0      0        2 
   1 chr1_181528573     HCab    T    C        1      2        2 
   1 chr1_181528573     HPrz    T    C        1      2        2 
   1 chr1_181528573     ZBoe    T    C        0      0        2 
   1 chr1_181528573     ZGre    T    C        0      0        2 
   1 chr1_181528573     ZHar    T    C        0      0        2 
   1 chr1_181528573   Sample    T    C        0      0        2 
   1 chr1_181534202     AAsi    C    G        0      0        2 
   1 chr1_181534202     AKia    C    G        0      0        2 
   1 chr1_181534202     AOna    C    G        0      0        2 
   1 chr1_181534202     ASom    C    G        0      0        2 
   1 chr1_181534202     HCab    C    G      0.5      1        2 
   1 chr1_181534202     HPrz    C    G        0      0        2 
   1 chr1_181534202     ZBoe    C    G        0      0        2 
   1 chr1_181534202     ZGre    C    G        0      0        2 
   1 chr1_181534202     ZHar    C    G        0      0        2 
   1 chr1_181534202   Sample    C    G        0      0        2 
   1 chr1_181538082     AAsi    T    C        0      0        2 
   1 chr1_181538082     AKia    T    C        0      0        2 
   1 chr1_181538082     AOna    T    C        0      0        2 
   1 chr1_181538082     ASom    T    C        0      0        2 
   1 chr1_181538082     HCab    T    C        1      2        2 
   1 chr1_181538082     HPrz    T    C        1      2        2 
   1 chr1_181538082     ZBoe    T    C        0      0        2 
   1 chr1_181538082     ZGre    T    C        0      0        2 
   1 chr1_181538082     ZHar    T    C        0      0        2 
   1 chr1_181538082   Sample    T    C        0      0        2 
   1 chr1_181539473     AAsi    G    A        1      2        2 
   1 chr1_181539473     AKia    G    A        0      0        2 
   1 chr1_181539473     AOna    G    A        0      0        2 
   1 chr1_181539473     ASom    G    A        1      2        2 
   1 chr1_181539473     HCab    G    A        0      0        2 
   1 chr1_181539473     HPrz    G    A        0      0        2 
   1 chr1_181539473     ZBoe    G    A        0      0        2 
   1 chr1_181539473     ZGre    G    A        0      0        2 
   1 chr1_181539473     ZHar    G    A        0      0        2 
   1 chr1_181539473   Sample    G    A        1      2        2 
   1 chr1_181544411     AAsi    T    C        0      0        2 
   1 chr1_181544411     AKia    T    C        1      2        2 
   1 chr1_181544411     AOna    T    C        0      0        2 
   1 chr1_181544411     ASom    T    C        0      0        2 
   1 chr1_181544411     HCab    T    C        0      0        2 
   1 chr1_181544411     HPrz    T    C        0      0        2 
   1 chr1_181544411     ZBoe    T    C        0      0        2 
   1 chr1_181544411     ZGre    T    C        0      0        2 
   1 chr1_181544411     ZHar    T    C        0      0        2 
   1 chr1_181544411   Sample    T    C        0      0        2 
   1 chr1_181548518     AAsi    T    C        0      0        2 
   1 chr1_181548518     AKia    T    C        0      0        2 
   1 chr1_181548518     AOna    T    C        0      0        2 
   1 chr1_181548518     ASom    T    C        0      0        2 
   1 chr1_181548518     HCab    T    C        0      0        2 
   1 chr1_181548518     HPrz    T    C        0      0        2 
   1 chr1_181548518     ZBoe    T    C        0      0        2 
   1 chr1_181548518     ZGre    T    C        0      0        2 
   1 chr1_181548518     ZHar    T    C        1      2        2 
   1 chr1_181548518   Sample    T    C        0      0        2 
   1 chr1_181555657     AAsi    T    C        0      0        2 
   1 chr1_181555657     AKia    T    C        0      0        2 
   1 chr1_181555657     AOna    T    C        0      0        2 
   1 chr1_181555657     ASom    T    C        0      0        2 
   1 chr1_181555657     HCab    T    C        0      0        2 
   1 chr1_181555657     HPrz    T    C      0.5      1        2 
   1 chr1_181555657     ZBoe    T    C        0      0        2 
   1 chr1_181555657     ZGre    T    C        0      0        2 
   1 chr1_181555657     ZHar    T    C        0      0        2 
   1 chr1_181555657   Sample    T    C        0      0        2 
   1 chr1_181555984     AAsi    C    T        0      0        2 
   1 chr1_181555984     AKia    C    T        0      0        2 
   1 chr1_181555984     AOna    C    T        0      0        2 
   1 chr1_181555984     ASom    C    T        0      0        2 
   1 chr1_181555984     HCab    C    T        0      0        2 
   1 chr1_181555984     HPrz    C    T        0      0        2 
   1 chr1_181555984     ZBoe    C    T        0      0        2 
   1 chr1_181555984     ZGre    C    T      0.5      1        2 
   1 chr1_181555984     ZHar    C    T        0      0        2 
   1 chr1_181555984   Sample    C    T        0      0        2 
   1 chr1_181558044     AAsi    G    A        0      0        2 
   1 chr1_181558044     AKia    G    A        0      0        2 
   1 chr1_181558044     AOna    G    A        0      0        2 
   1 chr1_181558044     ASom    G    A        1      2        2 
   1 chr1_181558044     HCab    G    A        0      0        2 
   1 chr1_181558044     HPrz    G    A        0      0        2 
   1 chr1_181558044     ZBoe    G    A        0      0        2 
   1 chr1_181558044     ZGre    G    A        0      0        2 
   1 chr1_181558044     ZHar    G    A        0      0        2 
   1 chr1_181558044   Sample    G    A        0      0        2 
   1 chr1_181561499     AAsi    A    G        0      0        2 
   1 chr1_181561499     AKia    A    G        0      0        2 
   1 chr1_181561499     AOna    A    G        0      0        2 
   1 chr1_181561499     ASom    A    G        0      0        2 
   1 chr1_181561499     HCab    A    G        0      0        2 
   1 chr1_181561499     HPrz    A    G        0      0        2 
   1 chr1_181561499     ZBoe    A    G        0      0        2 
   1 chr1_181561499     ZGre    A    G        0      0        2 
   1 chr1_181561499     ZHar    A    G        1      2        2 
   1 chr1_181561499   Sample    A    G        0      0        2 
   1 chr1_181569435     AAsi    G    A        0      0        2 
   1 chr1_181569435     AKia    G    A        1      2        2 
   1 chr1_181569435     AOna    G    A        0      0        2 
   1 chr1_181569435     ASom    G    A        0      0        2 
   1 chr1_181569435     HCab    G    A        0      0        2 
   1 chr1_181569435     HPrz    G    A        0      0        2 
   1 chr1_181569435     ZBoe    G    A        0      0        2 
   1 chr1_181569435     ZGre    G    A        0      0        2 
   1 chr1_181569435     ZHar    G    A        0      0        2 
   1 chr1_181569435   Sample    G    A        0      0        2 
   1 chr1_181578557     AAsi    A    G        0      0        2 
   1 chr1_181578557     AKia    A    G        1      2        2 
   1 chr1_181578557     AOna    A    G        0      0        2 
   1 chr1_181578557     ASom    A    G        0      0        2 
   1 chr1_181578557     HCab    A    G        0      0        2 
   1 chr1_181578557     HPrz    A    G        0      0        2 
   1 chr1_181578557     ZBoe    A    G        0      0        2 
   1 chr1_181578557     ZGre    A    G        0      0        2 
   1 chr1_181578557     ZHar    A    G        0      0        2 
   1 chr1_181578557   Sample    A    G        0      0        2 
   1 chr1_181580879     AAsi    C    G        0      0        2 
   1 chr1_181580879     AKia    C    G        0      0        2 
   1 chr1_181580879     AOna    C    G        0      0        2 
   1 chr1_181580879     ASom    C    G        0      0        2 
   1 chr1_181580879     HCab    C    G        0      0        2 
   1 chr1_181580879     HPrz    C    G        0      0        2 
   1 chr1_181580879     ZBoe    C    G        0      0        2 
   1 chr1_181580879     ZGre    C    G        1      2        2 
   1 chr1_181580879     ZHar    C    G        0      0        2 
   1 chr1_181580879   Sample    C    G        0      0        2 
   1 chr1_181592636     AAsi    A    G        0      0        2 
   1 chr1_181592636     AKia    A    G        0      0        2 
   1 chr1_181592636     AOna    A    G        1      2        2 
   1 chr1_181592636     ASom    A    G        0      0        2 
   1 chr1_181592636     HCab    A    G        0      0        2 
   1 chr1_181592636     HPrz    A    G        0      0        2 
   1 chr1_181592636     ZBoe    A    G        0      0        2 
   1 chr1_181592636     ZGre    A    G        0      0        2 
   1 chr1_181592636     ZHar    A    G        0      0        2 
   1 chr1_181592636   Sample    A    G        0      0        2 
   1 chr1_181593734     AAsi    C    T        0      0        2 
   1 chr1_181593734     AKia    C    T        0      0        2 
   1 chr1_181593734     AOna    C    T        0      0        2 
   1 chr1_181593734     ASom    C    T        0      0        2 
   1 chr1_181593734     HCab    C    T        0      0        2 
   1 chr1_181593734     HPrz    C    T        0      0        2 
   1 chr1_181593734     ZBoe    C    T        1      2        2 
   1 chr1_181593734     ZGre    C    T        0      0        2 
   1 chr1_181593734     ZHar    C    T        0      0        2 
   1 chr1_181593734   Sample    C    T        0      0        2 
   1 chr1_181594274     AAsi    G    C        0      0        2 
   1 chr1_181594274     AKia    G    C        0      0        2 
   1 chr1_181594274     AOna    G    C        0      0        2 
   1 chr1_181594274     ASom    G    C        0      0        2 
   1 chr1_181594274     HCab    G    C        0      0        2 
   1 chr1_181594274     HPrz    G    C        0      0        2 
   1 chr1_181594274     ZBoe    G    C        0      0        2 
   1 chr1_181594274     ZGre    G    C      0.5      1        2 
   1 chr1_181594274     ZHar    G    C        0      0        2 
   1 chr1_181594274   Sample    G    C        0      0        2 
   1 chr1_181607251     AAsi    A    G        0      0        2 
   1 chr1_181607251     AKia    A    G        0      0        2 
   1 chr1_181607251     AOna    A    G      0.5      1        2 
   1 chr1_181607251     ASom    A    G        0      0        2 
   1 chr1_181607251     HCab    A    G        0      0        2 
   1 chr1_181607251     HPrz    A    G        0      0        2 
   1 chr1_181607251     ZBoe    A    G        0      0        2 
   1 chr1_181607251     ZGre    A    G        0      0        2 
   1 chr1_181607251     ZHar    A    G        0      0        2 
   1 chr1_181607251   Sample    A    G        0      0        2 
   1 chr1_181609467     AAsi    C    G        0      0        2 
   1 chr1_181609467     AKia    C    G        0      0        2 
   1 chr1_181609467     AOna    C    G        0      0        2 
   1 chr1_181609467     ASom    C    G        0      0        2 
   1 chr1_181609467     HCab    C    G        0      0        2 
   1 chr1_181609467     HPrz    C    G        0      0        2 
   1 chr1_181609467     ZBoe    C    G        0      0        2 
   1 chr1_181609467     ZGre    C    G      0.5      1        2 
   1 chr1_181609467     ZHar    C    G        0      0        2 
   1 chr1_181609467   Sample    C    G        0      0        2 
   1 chr1_181613685     AAsi    G    C        0      0        2 
   1 chr1_181613685     AKia    G    C        0      0        2 
   1 chr1_181613685     AOna    G    C        0      0        2 
   1 chr1_181613685     ASom    G    C        0      0        2 
   1 chr1_181613685     HCab    G    C      0.5      1        2 
   1 chr1_181613685     HPrz    G    C        0      0        2 
   1 chr1_181613685     ZBoe    G    C        0      0        2 
   1 chr1_181613685     ZGre    G    C        0      0        2 
   1 chr1_181613685     ZHar    G    C        0      0        2 
   1 chr1_181613685   Sample    G    C        0      0        2 
   1 chr1_181614574     AAsi    C    T        0      0        2 
   1 chr1_181614574     AKia    C    T        0      0        2 
   1 chr1_181614574     AOna    C    T        0      0        2 
   1 chr1_181614574     ASom    C    T        0      0        2 
   1 chr1_181614574     HCab    C    T        1      2        2 
   1 chr1_181614574     HPrz    C    T        1      2        2 
   1 chr1_181614574     ZBoe    C    T        0      0        2 
   1 chr1_181614574     ZGre    C    T        0      0        2 
   1 chr1_181614574     ZHar    C    T        0      0        2 
   1 chr1_181614574   Sample    C    T        0      0        2 
   1 chr1_181618281     AAsi    A    C        0      0        2 
   1 chr1_181618281     AKia    A    C        0      0        2 
   1 chr1_181618281     AOna    A    C        1      2        2 
   1 chr1_181618281     ASom    A    C        0      0        2 
   1 chr1_181618281     HCab    A    C        0      0        2 
   1 chr1_181618281     HPrz    A    C        0      0        2 
   1 chr1_181618281     ZBoe    A    C        0      0        2 
   1 chr1_181618281     ZGre    A    C        0      0        2 
   1 chr1_181618281     ZHar    A    C        0      0        2 
   1 chr1_181618281   Sample    A    C        0      0        2 
   1 chr1_181628584     AAsi    A    G      0.5      1        2 
   1 chr1_181628584     AKia    A    G        0      0        2 
   1 chr1_181628584     AOna    A    G        0      0        2 
   1 chr1_181628584     ASom    A    G        0      0        2 
   1 chr1_181628584     HCab    A    G        0      0        2 
   1 chr1_181628584     HPrz    A    G        0      0        2 
   1 chr1_181628584     ZBoe    A    G        0      0        2 
   1 chr1_181628584     ZGre    A    G        0      0        2 
   1 chr1_181628584     ZHar    A    G        0      0        2 
   1 chr1_181628584   Sample    A    G        0      0        2 
   1 chr1_181630011     AAsi    T    C        0      0        2 
   1 chr1_181630011     AKia    T    C        0      0        2 
   1 chr1_181630011     AOna    T    C        1      2        2 
   1 chr1_181630011     ASom    T    C        0      0        2 
   1 chr1_181630011     HCab    T    C        0      0        2 
   1 chr1_181630011     HPrz    T    C        0      0        2 
   1 chr1_181630011     ZBoe    T    C        0      0        2 
   1 chr1_181630011     ZGre    T    C        0      0        2 
   1 chr1_181630011     ZHar    T    C        0      0        2 
   1 chr1_181630011   Sample    T    C        0      0        2 
   1 chr1_181630946     AAsi    G    T        0      0        2 
   1 chr1_181630946     AKia    G    T        1      2        2 
   1 chr1_181630946     AOna    G    T        0      0        2 
   1 chr1_181630946     ASom    G    T        0      0        2 
   1 chr1_181630946     HCab    G    T        0      0        2 
   1 chr1_181630946     HPrz    G    T        0      0        2 
   1 chr1_181630946     ZBoe    G    T        0      0        2 
   1 chr1_181630946     ZGre    G    T        0      0        2 
   1 chr1_181630946     ZHar    G    T        0      0        2 
   1 chr1_181630946   Sample    G    T        0      0        2 
   1 chr1_181636983     AAsi    T    C        0      0        2 
   1 chr1_181636983     AKia    T    C        0      0        2 
   1 chr1_181636983     AOna    T    C        0      0        2 
   1 chr1_181636983     ASom    T    C        0      0        2 
   1 chr1_181636983     HCab    T    C      0.5      1        2 
   1 chr1_181636983     HPrz    T    C        0      0        2 
   1 chr1_181636983     ZBoe    T    C        0      0        2 
   1 chr1_181636983     ZGre    T    C        0      0        2 
   1 chr1_181636983     ZHar    T    C        0      0        2 
   1 chr1_181636983   Sample    T    C        0      0        2 
   1 chr1_181638538     AAsi    C    T        0      0        2 
   1 chr1_181638538     AKia    C    T        1      2        2 
   1 chr1_181638538     AOna    C    T        1      2        2 
   1 chr1_181638538     ASom    C    T        0      0        2 
   1 chr1_181638538     HCab    C    T        0      0        2 
   1 chr1_181638538     HPrz    C    T        0      0        2 
   1 chr1_181638538     ZBoe    C    T        0      0        2 
   1 chr1_181638538     ZGre    C    T        0      0        2 
   1 chr1_181638538     ZHar    C    T        0      0        2 
   1 chr1_181638538   Sample    C    T        0      0        2 
   1 chr1_181638908     AAsi    T    C        0      0        2 
   1 chr1_181638908     AKia    T    C        0      0        2 
   1 chr1_181638908     AOna    T    C        0      0        2 
   1 chr1_181638908     ASom    T    C        0      0        2 
   1 chr1_181638908     HCab    T    C        1      2        2 
   1 chr1_181638908     HPrz    T    C      0.5      1        2 
   1 chr1_181638908     ZBoe    T    C        0      0        2 
   1 chr1_181638908     ZGre    T    C        0      0        2 
   1 chr1_181638908     ZHar    T    C        0      0        2 
   1 chr1_181638908   Sample    T    C        0      0        2 
   1 chr1_181654430     AAsi    A    G        0      0        2 
   1 chr1_181654430     AKia    A    G        0      0        2 
   1 chr1_181654430     AOna    A    G        0      0        2 
   1 chr1_181654430     ASom    A    G        0      0        2 
   1 chr1_181654430     HCab    A    G        0      0        2 
   1 chr1_181654430     HPrz    A    G        0      0        2 
   1 chr1_181654430     ZBoe    A    G        0      0        2 
   1 chr1_181654430     ZGre    A    G        0      0        2 
   1 chr1_181654430     ZHar    A    G        1      2        2 
   1 chr1_181654430   Sample    A    G        0      0        2 
   1 chr1_181657033     AAsi    G    A        0      0        2 
   1 chr1_181657033     AKia    G    A        0      0        2 
   1 chr1_181657033     AOna    G    A        0      0        2 
   1 chr1_181657033     ASom    G    A        0      0        2 
   1 chr1_181657033     HCab    G    A        0      0        2 
   1 chr1_181657033     HPrz    G    A        1      2        2 
   1 chr1_181657033     ZBoe    G    A        0      0        2 
   1 chr1_181657033     ZGre    G    A        0      0        2 
   1 chr1_181657033     ZHar    G    A        0      0        2 
   1 chr1_181657033   Sample    G    A        0      0        2 
   1 chr1_181665110     AAsi    A    G        0      0        2 
   1 chr1_181665110     AKia    A    G      0.5      1        2 
   1 chr1_181665110     AOna    A    G        0      0        2 
   1 chr1_181665110     ASom    A    G        0      0        2 
   1 chr1_181665110     HCab    A    G        0      0        2 
   1 chr1_181665110     HPrz    A    G        0      0        2 
   1 chr1_181665110     ZBoe    A    G        0      0        2 
   1 chr1_181665110     ZGre    A    G        0      0        2 
   1 chr1_181665110     ZHar    A    G        0      0        2 
   1 chr1_181665110   Sample    A    G        0      0        2 
   1 chr1_181667875     AAsi    C    T        0      0        2 
   1 chr1_181667875     AKia    C    T        0      0        2 
   1 chr1_181667875     AOna    C    T        0      0        2 
   1 chr1_181667875     ASom    C    T        0      0        2 
   1 chr1_181667875     HCab    C    T        0      0        2 
   1 chr1_181667875     HPrz    C    T        0      0        2 
   1 chr1_181667875     ZBoe    C    T        0      0        2 
   1 chr1_181667875     ZGre    C    T      0.5      1        2 
   1 chr1_181667875     ZHar    C    T        0      0        2 
   1 chr1_181667875   Sample    C    T        0      0        2 
   1 chr1_181673814     AAsi    C    T        0      0        2 
   1 chr1_181673814     AKia    C    T        0      0        2 
   1 chr1_181673814     AOna    C    T      0.5      1        2 
   1 chr1_181673814     ASom    C    T        0      0        2 
   1 chr1_181673814     HCab    C    T        0      0        2 
   1 chr1_181673814     HPrz    C    T        0      0        2 
   1 chr1_181673814     ZBoe    C    T        0      0        2 
   1 chr1_181673814     ZGre    C    T        0      0        2 
   1 chr1_181673814     ZHar    C    T        0      0        2 
   1 chr1_181673814   Sample    C    T        0      0        2 
   1 chr1_181690621     AAsi    G    C        1      2        2 
   1 chr1_181690621     AKia    G    C        0      0        2 
   1 chr1_181690621     AOna    G    C        0      0        2 
   1 chr1_181690621     ASom    G    C        1      2        2 
   1 chr1_181690621     HCab    G    C        0      0        2 
   1 chr1_181690621     HPrz    G    C        0      0        2 
   1 chr1_181690621     ZBoe    G    C        0      0        2 
   1 chr1_181690621     ZGre    G    C        0      0        2 
   1 chr1_181690621     ZHar    G    C        0      0        2 
   1 chr1_181690621   Sample    G    C        1      2        2 
   1 chr1_181706219     AAsi    G    C        0      0        2 
   1 chr1_181706219     AKia    G    C        0      0        2 
   1 chr1_181706219     AOna    G    C      0.5      1        2 
   1 chr1_181706219     ASom    G    C        0      0        2 
   1 chr1_181706219     HCab    G    C        0      0        2 
   1 chr1_181706219     HPrz    G    C        0      0        2 
   1 chr1_181706219     ZBoe    G    C        0      0        2 
   1 chr1_181706219     ZGre    G    C        0      0        2 
   1 chr1_181706219     ZHar    G    C        0      0        2 
   1 chr1_181706219   Sample    G    C        0      0        2 
   1 chr1_181722552     AAsi    C    T        0      0        2 
   1 chr1_181722552     AKia    C    T        0      0        2 
   1 chr1_181722552     AOna    C    T        0      0        2 
   1 chr1_181722552     ASom    C    T        0      0        2 
   1 chr1_181722552     HCab    C    T        1      2        2 
   1 chr1_181722552     HPrz    C    T        1      2        2 
   1 chr1_181722552     ZBoe    C    T        0      0        2 
   1 chr1_181722552     ZGre    C    T        0      0        2 
   1 chr1_181722552     ZHar    C    T        0      0        2 
   1 chr1_181722552   Sample    C    T        0      0        2 
   1 chr1_181723269     AAsi    C    G        0      0        2 
   1 chr1_181723269     AKia    C    G      0.5      1        2 
   1 chr1_181723269     AOna    C    G        0      0        2 
   1 chr1_181723269     ASom    C    G        0      0        2 
   1 chr1_181723269     HCab    C    G        0      0        2 
   1 chr1_181723269     HPrz    C    G        0      0        2 
   1 chr1_181723269     ZBoe    C    G        0      0        2 
   1 chr1_181723269     ZGre    C    G        0      0        2 
   1 chr1_181723269     ZHar    C    G        0      0        2 
   1 chr1_181723269   Sample    C    G        0      0        2 
   1 chr1_181729092     AAsi    T    G        0      0        2 
   1 chr1_181729092     AKia    T    G      0.5      1        2 
   1 chr1_181729092     AOna    T    G        0      0        2 
   1 chr1_181729092     ASom    T    G        0      0        2 
   1 chr1_181729092     HCab    T    G        0      0        2 
   1 chr1_181729092     HPrz    T    G        0      0        2 
   1 chr1_181729092     ZBoe    T    G        0      0        2 
   1 chr1_181729092     ZGre    T    G        0      0        2 
   1 chr1_181729092     ZHar    T    G        0      0        2 
   1 chr1_181729092   Sample    T    G        0      0        2 
   1 chr1_181732906     AAsi    G    A        0      0        2 
   1 chr1_181732906     AKia    G    A        0      0        2 
   1 chr1_181732906     AOna    G    A        0      0        2 
   1 chr1_181732906     ASom    G    A        0      0        2 
   1 chr1_181732906     HCab    G    A        0      0        2 
   1 chr1_181732906     HPrz    G    A        0      0        2 
   1 chr1_181732906     ZBoe    G    A        0      0        2 
   1 chr1_181732906     ZGre    G    A        0      0        2 
   1 chr1_181732906     ZHar    G    A        1      2        2 
   1 chr1_181732906   Sample    G    A        0      0        2 
   1 chr1_181740347     AAsi    G    A        0      0        2 
   1 chr1_181740347     AKia    G    A        0      0        2 
   1 chr1_181740347     AOna    G    A        0      0        2 
   1 chr1_181740347     ASom    G    A        0      0        2 
   1 chr1_181740347     HCab    G    A      0.5      1        2 
   1 chr1_181740347     HPrz    G    A        0      0        2 
   1 chr1_181740347     ZBoe    G    A        0      0        2 
   1 chr1_181740347     ZGre    G    A        0      0        2 
   1 chr1_181740347     ZHar    G    A        0      0        2 
   1 chr1_181740347   Sample    G    A        0      0        2 
   1 chr1_181755988     AAsi    A    G        0      0        2 
   1 chr1_181755988     AKia    A    G      0.5      1        2 
   1 chr1_181755988     AOna    A    G        0      0        2 
   1 chr1_181755988     ASom    A    G        0      0        2 
   1 chr1_181755988     HCab    A    G        0      0        2 
   1 chr1_181755988     HPrz    A    G        0      0        2 
   1 chr1_181755988     ZBoe    A    G        0      0        2 
   1 chr1_181755988     ZGre    A    G        0      0        2 
   1 chr1_181755988     ZHar    A    G        0      0        2 
   1 chr1_181755988   Sample    A    G        0      0        2 
   1 chr1_181757625     AAsi    C    T        0      0        2 
   1 chr1_181757625     AKia    C    T      0.5      1        2 
   1 chr1_181757625     AOna    C    T        0      0        2 
   1 chr1_181757625     ASom    C    T        0      0        2 
   1 chr1_181757625     HCab    C    T        0      0        2 
   1 chr1_181757625     HPrz    C    T        0      0        2 
   1 chr1_181757625     ZBoe    C    T        0      0        2 
   1 chr1_181757625     ZGre    C    T        0      0        2 
   1 chr1_181757625     ZHar    C    T        0      0        2 
   1 chr1_181757625   Sample    C    T        0      0        2 
   1 chr1_181759077     AAsi    G    A        0      0        2 
   1 chr1_181759077     AKia    G    A        0      0        2 
   1 chr1_181759077     AOna    G    A        0      0        2 
   1 chr1_181759077     ASom    G    A        0      0        2 
   1 chr1_181759077     HCab    G    A        1      2        2 
   1 chr1_181759077     HPrz    G    A        1      2        2 
   1 chr1_181759077     ZBoe    G    A        0      0        2 
   1 chr1_181759077     ZGre    G    A        0      0        2 
   1 chr1_181759077     ZHar    G    A        0      0        2 
   1 chr1_181759077   Sample    G    A        0      0        2 
   1 chr1_181763032     AAsi    C    T        0      0        2 
   1 chr1_181763032     AKia    C    T        0      0        2 
   1 chr1_181763032     AOna    C    T        0      0        2 
   1 chr1_181763032     ASom    C    T        0      0        2 
   1 chr1_181763032     HCab    C    T        0      0        2 
   1 chr1_181763032     HPrz    C    T        0      0        2 
   1 chr1_181763032     ZBoe    C    T      0.5      1        2 
   1 chr1_181763032     ZGre    C    T        0      0        2 
   1 chr1_181763032     ZHar    C    T        0      0        2 
   1 chr1_181763032   Sample    C    T        0      0        2 
   1 chr1_181763988     AAsi    A    G        1      2        2 
   1 chr1_181763988     AKia    A    G        0      0        2 
   1 chr1_181763988     AOna    A    G        0      0        2 
   1 chr1_181763988     ASom    A    G        1      2        2 
   1 chr1_181763988     HCab    A    G        0      0        2 
   1 chr1_181763988     HPrz    A    G        0      0        2 
   1 chr1_181763988     ZBoe    A    G        0      0        2 
   1 chr1_181763988     ZGre    A    G        0      0        2 
   1 chr1_181763988     ZHar    A    G        0      0        2 
   1 chr1_181763988   Sample    A    G        1      2        2 
   1 chr1_181764927     AAsi    A    G        0      0        2 
   1 chr1_181764927     AKia    A    G        0      0        2 
   1 chr1_181764927     AOna    A    G        0      0        2 
   1 chr1_181764927     ASom    A    G        0      0        2 
   1 chr1_181764927     HCab    A    G        0      0        2 
   1 chr1_181764927     HPrz    A    G        0      0        2 
   1 chr1_181764927     ZBoe    A    G        0      0        2 
   1 chr1_181764927     ZGre    A    G        0      0        2 
   1 chr1_181764927     ZHar    A    G      0.5      1        2 
   1 chr1_181764927   Sample    A    G        0      0        2 
   1 chr1_181771937     AAsi    T    C        0      0        2 
   1 chr1_181771937     AKia    T    C        0      0        2 
   1 chr1_181771937     AOna    T    C        0      0        2 
   1 chr1_181771937     ASom    T    C        0      0        2 
   1 chr1_181771937     HCab    T    C        0      0        2 
   1 chr1_181771937     HPrz    T    C      0.5      1        2 
   1 chr1_181771937     ZBoe    T    C        0      0        2 
   1 chr1_181771937     ZGre    T    C        0      0        2 
   1 chr1_181771937     ZHar    T    C        0      0        2 
   1 chr1_181771937   Sample    T    C        0      0        2 
   1 chr1_181774736     AAsi    G    T        0      0        2 
   1 chr1_181774736     AKia    G    T        0      0        2 
   1 chr1_181774736     AOna    G    T      0.5      1        2 
   1 chr1_181774736     ASom    G    T        0      0        2 
   1 chr1_181774736     HCab    G    T        0      0        2 
   1 chr1_181774736     HPrz    G    T        0      0        2 
   1 chr1_181774736     ZBoe    G    T        0      0        2 
   1 chr1_181774736     ZGre    G    T        0      0        2 
   1 chr1_181774736     ZHar    G    T        0      0        2 
   1 chr1_181774736   Sample    G    T        0      0        2 
   1 chr1_181776799     AAsi    T    C        0      0        2 
   1 chr1_181776799     AKia    T    C        0      0        2 
   1 chr1_181776799     AOna    T    C        0      0        2 
   1 chr1_181776799     ASom    T    C        0      0        2 
   1 chr1_181776799     HCab    T    C        0      0        2 
   1 chr1_181776799     HPrz    T    C        0      0        2 
   1 chr1_181776799     ZBoe    T    C        0      0        2 
   1 chr1_181776799     ZGre    T    C      0.5      1        2 
   1 chr1_181776799     ZHar    T    C        0      0        2 
   1 chr1_181776799   Sample    T    C        0      0        2 
   1 chr1_181777669     AAsi    C    T        0      0        2 
   1 chr1_181777669     AKia    C    T        0      0        2 
   1 chr1_181777669     AOna    C    T        0      0        2 
   1 chr1_181777669     ASom    C    T        0      0        2 
   1 chr1_181777669     HCab    C    T        1      2        2 
   1 chr1_181777669     HPrz    C    T        1      2        2 
   1 chr1_181777669     ZBoe    C    T        0      0        2 
   1 chr1_181777669     ZGre    C    T        0      0        2 
   1 chr1_181777669     ZHar    C    T        0      0        2 
   1 chr1_181777669   Sample    C    T        0      0        2 
   1 chr1_181780782     AAsi    T    C        0      0        2 
   1 chr1_181780782     AKia    T    C        0      0        2 
   1 chr1_181780782     AOna    T    C        0      0        2 
   1 chr1_181780782     ASom    T    C        0      0        2 
   1 chr1_181780782     HCab    T    C        1      2        2 
   1 chr1_181780782     HPrz    T    C        1      2        2 
   1 chr1_181780782     ZBoe    T    C        0      0        2 
   1 chr1_181780782     ZGre    T    C        0      0        2 
   1 chr1_181780782     ZHar    T    C        0      0        2 
   1 chr1_181780782   Sample    T    C        0      0        2 
   1 chr1_181789698     AAsi    A    G        0      0        2 
   1 chr1_181789698     AKia    A    G        0      0        2 
   1 chr1_181789698     AOna    A    G        0      0        2 
   1 chr1_181789698     ASom    A    G        0      0        2 
   1 chr1_181789698     HCab    A    G        0      0        2 
   1 chr1_181789698     HPrz    A    G        0      0        2 
   1 chr1_181789698     ZBoe    A    G      0.5      1        2 
   1 chr1_181789698     ZGre    A    G        0      0        2 
   1 chr1_181789698     ZHar    A    G        0      0        2 
   1 chr1_181789698   Sample    A    G        0      0        2 
   1 chr1_181790147     AAsi    T    C        0      0        2 
   1 chr1_181790147     AKia    T    C      0.5      1        2 
   1 chr1_181790147     AOna    T    C        1      2        2 
   1 chr1_181790147     ASom    T    C        0      0        2 
   1 chr1_181790147     HCab    T    C        0      0        2 
   1 chr1_181790147     HPrz    T    C        0      0        2 
   1 chr1_181790147     ZBoe    T    C        1      2        2 
   1 chr1_181790147     ZGre    T    C        0      0        2 
   1 chr1_181790147     ZHar    T    C        0      0        2 
   1 chr1_181790147   Sample    T    C        0      0        2 
   1 chr1_181792452     AAsi    C    G        0      0        2 
   1 chr1_181792452     AKia    C    G        1      2        2 
   1 chr1_181792452     AOna    C    G        0      0        2 
   1 chr1_181792452     ASom    C    G        0      0        2 
   1 chr1_181792452     HCab    C    G        0      0        2 
   1 chr1_181792452     HPrz    C    G        0      0        2 
   1 chr1_181792452     ZBoe    C    G        0      0        2 
   1 chr1_181792452     ZGre    C    G        0      0        2 
   1 chr1_181792452     ZHar    C    G        0      0        2 
   1 chr1_181792452   Sample    C    G        0      0        2 
   1 chr1_181795532     AAsi    G    C        0      0        2 
   1 chr1_181795532     AKia    G    C        0      0        2 
   1 chr1_181795532     AOna    G    C        0      0        2 
   1 chr1_181795532     ASom    G    C        0      0        2 
   1 chr1_181795532     HCab    G    C        1      2        2 
   1 chr1_181795532     HPrz    G    C        1      2        2 
   1 chr1_181795532     ZBoe    G    C        0      0        2 
   1 chr1_181795532     ZGre    G    C        0      0        2 
   1 chr1_181795532     ZHar    G    C        0      0        2 
   1 chr1_181795532   Sample    G    C        0      0        2 
   1 chr1_181796844     AAsi    T    C        0      0        2 
   1 chr1_181796844     AKia    T    C        0      0        2 
   1 chr1_181796844     AOna    T    C        0      0        2 
   1 chr1_181796844     ASom    T    C        0      0        2 
   1 chr1_181796844     HCab    T    C        0      0        2 
   1 chr1_181796844     HPrz    T    C        0      0        2 
   1 chr1_181796844     ZBoe    T    C        0      0        2 
   1 chr1_181796844     ZGre    T    C        0      0        2 
   1 chr1_181796844     ZHar    T    C        1      2        2 
   1 chr1_181796844   Sample    T    C        0      0        2 
   1 chr1_181808871     AAsi    A    G        0      0        2 
   1 chr1_181808871     AKia    A    G        0      0        2 
   1 chr1_181808871     AOna    A    G        1      2        2 
   1 chr1_181808871     ASom    A    G        0      0        2 
   1 chr1_181808871     HCab    A    G        0      0        2 
   1 chr1_181808871     HPrz    A    G        0      0        2 
   1 chr1_181808871     ZBoe    A    G        0      0        2 
   1 chr1_181808871     ZGre    A    G        0      0        2 
   1 chr1_181808871     ZHar    A    G        0      0        2 
   1 chr1_181808871   Sample    A    G        0      0        2 
   1 chr1_181814039     AAsi    C    T        0      0        2 
   1 chr1_181814039     AKia    C    T        0      0        2 
   1 chr1_181814039     AOna    C    T        0      0        2 
   1 chr1_181814039     ASom    C    T        0      0        2 
   1 chr1_181814039     HCab    C    T        1      2        2 
   1 chr1_181814039     HPrz    C    T      0.5      1        2 
   1 chr1_181814039     ZBoe    C    T        0      0        2 
   1 chr1_181814039     ZGre    C    T        0      0        2 
   1 chr1_181814039     ZHar    C    T        0      0        2 
   1 chr1_181814039   Sample    C    T        0      0        2 
   1 chr1_181815855     AAsi    G    C        0      0        2 
   1 chr1_181815855     AKia    G    C        0      0        2 
   1 chr1_181815855     AOna    G    C      0.5      1        2 
   1 chr1_181815855     ASom    G    C        0      0        2 
   1 chr1_181815855     HCab    G    C        0      0        2 
   1 chr1_181815855     HPrz    G    C        0      0        2 
   1 chr1_181815855     ZBoe    G    C        0      0        2 
   1 chr1_181815855     ZGre    G    C        0      0        2 
   1 chr1_181815855     ZHar    G    C        0      0        2 
   1 chr1_181815855   Sample    G    C        0      0        2 
   1 chr1_181816379     AAsi    T    G        0      0        2 
   1 chr1_181816379     AKia    T    G        0      0        2 
   1 chr1_181816379     AOna    T    G        0      0        2 
   1 chr1_181816379     ASom    T    G        0      0        2 
   1 chr1_181816379     HCab    T    G        0      0        2 
   1 chr1_181816379     HPrz    T    G      0.5      1        2 
   1 chr1_181816379     ZBoe    T    G        0      0        2 
   1 chr1_181816379     ZGre    T    G        0      0        2 
   1 chr1_181816379     ZHar    T    G        0      0        2 
   1 chr1_181816379   Sample    T    G        0      0        2 
   1 chr1_181816524     AAsi    A    G      0.5      1        2 
   1 chr1_181816524     AKia    A    G        0      0        2 
   1 chr1_181816524     AOna    A    G        0      0        2 
   1 chr1_181816524     ASom    A    G        0      0        2 
   1 chr1_181816524     HCab    A    G        0      0        2 
   1 chr1_181816524     HPrz    A    G        0      0        2 
   1 chr1_181816524     ZBoe    A    G        0      0        2 
   1 chr1_181816524     ZGre    A    G        0      0        2 
   1 chr1_181816524     ZHar    A    G        0      0        2 
   1 chr1_181816524   Sample    A    G        1      2        2 
   1 chr1_181817665     AAsi    T    G        0      0        2 
   1 chr1_181817665     AKia    T    G        0      0        2 
   1 chr1_181817665     AOna    T    G      0.5      1        2 
   1 chr1_181817665     ASom    T    G        0      0        2 
   1 chr1_181817665     HCab    T    G        0      0        2 
   1 chr1_181817665     HPrz    T    G        0      0        2 
   1 chr1_181817665     ZBoe    T    G        0      0        2 
   1 chr1_181817665     ZGre    T    G        0      0        2 
   1 chr1_181817665     ZHar    T    G        0      0        2 
   1 chr1_181817665   Sample    T    G        0      0        2 
   1 chr1_181826004     AAsi    A    G        0      0        2 
   1 chr1_181826004     AKia    A    G        1      2        2 
   1 chr1_181826004     AOna    A    G        1      2        2 
   1 chr1_181826004     ASom    A    G        0      0        2 
   1 chr1_181826004     HCab    A    G        0      0        2 
   1 chr1_181826004     HPrz    A    G        0      0        2 
   1 chr1_181826004     ZBoe    A    G        0      0        2 
   1 chr1_181826004     ZGre    A    G        0      0        2 
   1 chr1_181826004     ZHar    A    G        0      0        2 
   1 chr1_181826004   Sample    A    G        0      0        2 
   1 chr1_181826614     AAsi    A    G        0      0        2 
   1 chr1_181826614     AKia    A    G        0      0        2 
   1 chr1_181826614     AOna    A    G        0      0        2 
   1 chr1_181826614     ASom    A    G        0      0        2 
   1 chr1_181826614     HCab    A    G        0      0        2 
   1 chr1_181826614     HPrz    A    G        0      0        2 
   1 chr1_181826614     ZBoe    A    G      0.5      1        2 
   1 chr1_181826614     ZGre    A    G        0      0        2 
   1 chr1_181826614     ZHar    A    G        1      2        2 
   1 chr1_181826614   Sample    A    G        0      0        2 
   1 chr1_181829921     AAsi    T    C        0      0        2 
   1 chr1_181829921     AKia    T    C        0      0        2 
   1 chr1_181829921     AOna    T    C        0      0        2 
   1 chr1_181829921     ASom    T    C        0      0        2 
   1 chr1_181829921     HCab    T    C        0      0        2 
   1 chr1_181829921     HPrz    T    C      0.5      1        2 
   1 chr1_181829921     ZBoe    T    C        0      0        2 
   1 chr1_181829921     ZGre    T    C        0      0        2 
   1 chr1_181829921     ZHar    T    C        0      0        2 
   1 chr1_181829921   Sample    T    C        0      0        2 
   1 chr1_181830172     AAsi    T    C        0      0        2 
   1 chr1_181830172     AKia    T    C        0      0        2 
   1 chr1_181830172     AOna    T    C      0.5      1        2 
   1 chr1_181830172     ASom    T    C        0      0        2 
   1 chr1_181830172     HCab    T    C        0      0        2 
   1 chr1_181830172     HPrz    T    C        0      0        2 
   1 chr1_181830172     ZBoe    T    C        0      0        2 
   1 chr1_181830172     ZGre    T    C        0      0        2 
   1 chr1_181830172     ZHar    T    C        0      0        2 
   1 chr1_181830172   Sample    T    C        0      0        2 
   1 chr1_181831778     AAsi    G    A        0      0        2 
   1 chr1_181831778     AKia    G    A        0      0        2 
   1 chr1_181831778     AOna    G    A        0      0        2 
   1 chr1_181831778     ASom    G    A        0      0        2 
   1 chr1_181831778     HCab    G    A        1      2        2 
   1 chr1_181831778     HPrz    G    A        1      2        2 
   1 chr1_181831778     ZBoe    G    A        0      0        2 
   1 chr1_181831778     ZGre    G    A        0      0        2 
   1 chr1_181831778     ZHar    G    A        0      0        2 
   1 chr1_181831778   Sample    G    A        0      0        2 
   1 chr1_181835290     AAsi    G    C        0      0        2 
   1 chr1_181835290     AKia    G    C        0      0        2 
   1 chr1_181835290     AOna    G    C        0      0        2 
   1 chr1_181835290     ASom    G    C        0      0        2 
   1 chr1_181835290     HCab    G    C      0.5      1        2 
   1 chr1_181835290     HPrz    G    C        1      2        2 
   1 chr1_181835290     ZBoe    G    C        0      0        2 
   1 chr1_181835290     ZGre    G    C        0      0        2 
   1 chr1_181835290     ZHar    G    C        0      0        2 
   1 chr1_181835290   Sample    G    C        0      0        2 
   1 chr1_181838407     AAsi    T    G        0      0        2 
   1 chr1_181838407     AKia    T    G        0      0        2 
   1 chr1_181838407     AOna    T    G      0.5      1        2 
   1 chr1_181838407     ASom    T    G        0      0        2 
   1 chr1_181838407     HCab    T    G        0      0        2 
   1 chr1_181838407     HPrz    T    G        0      0        2 
   1 chr1_181838407     ZBoe    T    G        0      0        2 
   1 chr1_181838407     ZGre    T    G        0      0        2 
   1 chr1_181838407     ZHar    T    G        0      0        2 
   1 chr1_181838407   Sample    T    G        0      0        2 
   1 chr1_181839282     AAsi    T    C        0      0        2 
   1 chr1_181839282     AKia    T    C        0      0        2 
   1 chr1_181839282     AOna    T    C        0      0        2 
   1 chr1_181839282     ASom    T    C        0      0        2 
   1 chr1_181839282     HCab    T    C        0      0        2 
   1 chr1_181839282     HPrz    T    C        0      0        2 
   1 chr1_181839282     ZBoe    T    C        0      0        2 
   1 chr1_181839282     ZGre    T    C        1      2        2 
   1 chr1_181839282     ZHar    T    C        0      0        2 
   1 chr1_181839282   Sample    T    C        0      0        2 
   1 chr1_181840381     AAsi    G    A        0      0        2 
   1 chr1_181840381     AKia    G    A        0      0        2 
   1 chr1_181840381     AOna    G    A        0      0        2 
   1 chr1_181840381     ASom    G    A        0      0        2 
   1 chr1_181840381     HCab    G    A        0      0        2 
   1 chr1_181840381     HPrz    G    A        0      0        2 
   1 chr1_181840381     ZBoe    G    A      0.5      1        2 
   1 chr1_181840381     ZGre    G    A        0      0        2 
   1 chr1_181840381     ZHar    G    A        0      0        2 
   1 chr1_181840381   Sample    G    A        0      0        2 
   1 chr1_181842555     AAsi    A    G        0      0        2 
   1 chr1_181842555     AKia    A    G        0      0        2 
   1 chr1_181842555     AOna    A    G        0      0        2 
   1 chr1_181842555     ASom    A    G        0      0        2 
   1 chr1_181842555     HCab    A    G        0      0        2 
   1 chr1_181842555     HPrz    A    G        0      0        2 
   1 chr1_181842555     ZBoe    A    G        0      0        2 
   1 chr1_181842555     ZGre    A    G        1      2        2 
   1 chr1_181842555     ZHar    A    G        0      0        2 
   1 chr1_181842555   Sample    A    G        0      0        2 
   1 chr1_181852295     AAsi    T    C        0      0        2 
   1 chr1_181852295     AKia    T    C        1      2        2 
   1 chr1_181852295     AOna    T    C        0      0        2 
   1 chr1_181852295     ASom    T    C        0      0        2 
   1 chr1_181852295     HCab    T    C        0      0        2 
   1 chr1_181852295     HPrz    T    C        0      0        2 
   1 chr1_181852295     ZBoe    T    C        0      0        2 
   1 chr1_181852295     ZGre    T    C        0      0        2 
   1 chr1_181852295     ZHar    T    C        0      0        2 
   1 chr1_181852295   Sample    T    C        0      0        2 
   1 chr1_181861830     AAsi    T    C        0      0        2 
   1 chr1_181861830     AKia    T    C        0      0        2 
   1 chr1_181861830     AOna    T    C        0      0        2 
   1 chr1_181861830     ASom    T    C        0      0        2 
   1 chr1_181861830     HCab    T    C        1      2        2 
   1 chr1_181861830     HPrz    T    C        1      2        2 
   1 chr1_181861830     ZBoe    T    C        0      0        2 
   1 chr1_181861830     ZGre    T    C        0      0        2 
   1 chr1_181861830     ZHar    T    C        0      0        2 
   1 chr1_181861830   Sample    T    C        0      0        2 
   1 chr1_181864042     AAsi    C    A        0      0        2 
   1 chr1_181864042     AKia    C    A      0.5      1        2 
   1 chr1_181864042     AOna    C    A        0      0        2 
   1 chr1_181864042     ASom    C    A        0      0        2 
   1 chr1_181864042     HCab    C    A        0      0        2 
   1 chr1_181864042     HPrz    C    A        0      0        2 
   1 chr1_181864042     ZBoe    C    A        0      0        2 
   1 chr1_181864042     ZGre    C    A        0      0        2 
   1 chr1_181864042     ZHar    C    A        0      0        2 
   1 chr1_181864042   Sample    C    A        0      0        2 
   1 chr1_181866905     AAsi    A    G        0      0        2 
   1 chr1_181866905     AKia    A    G      0.5      1        2 
   1 chr1_181866905     AOna    A    G        0      0        2 
   1 chr1_181866905     ASom    A    G        0      0        2 
   1 chr1_181866905     HCab    A    G        0      0        2 
   1 chr1_181866905     HPrz    A    G        0      0        2 
   1 chr1_181866905     ZBoe    A    G        0      0        2 
   1 chr1_181866905     ZGre    A    G        0      0        2 
   1 chr1_181866905     ZHar    A    G        0      0        2 
   1 chr1_181866905   Sample    A    G        0      0        2 
   1 chr1_181868694     AAsi    T    C      0.5      1        2 
   1 chr1_181868694     AKia    T    C        0      0        2 
   1 chr1_181868694     AOna    T    C        0      0        2 
   1 chr1_181868694     ASom    T    C        1      2        2 
   1 chr1_181868694     HCab    T    C        0      0        2 
   1 chr1_181868694     HPrz    T    C        0      0        2 
   1 chr1_181868694     ZBoe    T    C        0      0        2 
   1 chr1_181868694     ZGre    T    C        0      0        2 
   1 chr1_181868694     ZHar    T    C        0      0        2 
   1 chr1_181868694   Sample    T    C        0      0        2 
   1 chr1_181869067     AAsi    A    G        0      0        2 
   1 chr1_181869067     AKia    A    G        0      0        2 
   1 chr1_181869067     AOna    A    G        1      2        2 
   1 chr1_181869067     ASom    A    G        0      0        2 
   1 chr1_181869067     HCab    A    G        0      0        2 
   1 chr1_181869067     HPrz    A    G        0      0        2 
   1 chr1_181869067     ZBoe    A    G        0      0        2 
   1 chr1_181869067     ZGre    A    G        0      0        2 
   1 chr1_181869067     ZHar    A    G        0      0        2 
   1 chr1_181869067   Sample    A    G        0      0        2 
   1 chr1_181870992     AAsi    A    G        0      0        2 
   1 chr1_181870992     AKia    A    G      0.5      1        2 
   1 chr1_181870992     AOna    A    G        0      0        2 
   1 chr1_181870992     ASom    A    G        0      0        2 
   1 chr1_181870992     HCab    A    G        0      0        2 
   1 chr1_181870992     HPrz    A    G        0      0        2 
   1 chr1_181870992     ZBoe    A    G        0      0        2 
   1 chr1_181870992     ZGre    A    G        0      0        2 
   1 chr1_181870992     ZHar    A    G        0      0        2 
   1 chr1_181870992   Sample    A    G        0      0        2 
   1 chr1_181872669     AAsi    G    A        0      0        2 
   1 chr1_181872669     AKia    G    A        0      0        2 
   1 chr1_181872669     AOna    G    A        0      0        2 
   1 chr1_181872669     ASom    G    A        0      0        2 
   1 chr1_181872669     HCab    G    A        1      2        2 
   1 chr1_181872669     HPrz    G    A        1      2        2 
   1 chr1_181872669     ZBoe    G    A        0      0        2 
   1 chr1_181872669     ZGre    G    A        0      0        2 
   1 chr1_181872669     ZHar    G    A        0      0        2 
   1 chr1_181872669   Sample    G    A        0      0        2 
   1 chr1_181882940     AAsi    A    G        0      0        2 
   1 chr1_181882940     AKia    A    G        1      2        2 
   1 chr1_181882940     AOna    A    G        1      2        2 
   1 chr1_181882940     ASom    A    G        0      0        2 
   1 chr1_181882940     HCab    A    G        0      0        2 
   1 chr1_181882940     HPrz    A    G        0      0        2 
   1 chr1_181882940     ZBoe    A    G        0      0        2 
   1 chr1_181882940     ZGre    A    G        0      0        2 
   1 chr1_181882940     ZHar    A    G        0      0        2 
   1 chr1_181882940   Sample    A    G        0      0        2 
   1 chr1_181886308     AAsi    T    C        0      0        2 
   1 chr1_181886308     AKia    T    C        0      0        2 
   1 chr1_181886308     AOna    T    C        0      0        2 
   1 chr1_181886308     ASom    T    C        0      0        2 
   1 chr1_181886308     HCab    T    C        0      0        2 
   1 chr1_181886308     HPrz    T    C        0      0        2 
   1 chr1_181886308     ZBoe    T    C      0.5      1        2 
   1 chr1_181886308     ZGre    T    C        0      0        2 
   1 chr1_181886308     ZHar    T    C        0      0        2 
   1 chr1_181886308   Sample    T    C        0      0        2 
   1 chr1_181889397     AAsi    T    C        0      0        2 
   1 chr1_181889397     AKia    T    C        0      0        2 
   1 chr1_181889397     AOna    T    C        0      0        2 
   1 chr1_181889397     ASom    T    C        0      0        2 
   1 chr1_181889397     HCab    T    C        1      2        2 
   1 chr1_181889397     HPrz    T    C        1      2        2 
   1 chr1_181889397     ZBoe    T    C      0.5      1        2 
   1 chr1_181889397     ZGre    T    C        0      0        2 
   1 chr1_181889397     ZHar    T    C        0      0        2 
   1 chr1_181889397   Sample    T    C        1      2        2 
   1 chr1_181889947     AAsi    C    T        0      0        2 
   1 chr1_181889947     AKia    C    T        1      2        2 
   1 chr1_181889947     AOna    C    T        1      2        2 
   1 chr1_181889947     ASom    C    T        0      0        2 
   1 chr1_181889947     HCab    C    T        1      2        2 
   1 chr1_181889947     HPrz    C    T        1      2        2 
   1 chr1_181889947     ZBoe    C    T        0      0        2 
   1 chr1_181889947     ZGre    C    T        0      0        2 
   1 chr1_181889947     ZHar    C    T        0      0        2 
   1 chr1_181889947   Sample    C    T        0      0        2 
   1 chr1_181897211     AAsi    G    C        0      0        2 
   1 chr1_181897211     AKia    G    C        0      0        2 
   1 chr1_181897211     AOna    G    C        0      0        2 
   1 chr1_181897211     ASom    G    C        0      0        2 
   1 chr1_181897211     HCab    G    C        1      2        2 
   1 chr1_181897211     HPrz    G    C        1      2        2 
   1 chr1_181897211     ZBoe    G    C        0      0        2 
   1 chr1_181897211     ZGre    G    C        0      0        2 
   1 chr1_181897211     ZHar    G    C        0      0        2 
   1 chr1_181897211   Sample    G    C        0      0        2 
   1 chr1_181905840     AAsi    T    A        0      0        2 
   1 chr1_181905840     AKia    T    A        0      0        2 
   1 chr1_181905840     AOna    T    A        0      0        2 
   1 chr1_181905840     ASom    T    A        0      0        2 
   1 chr1_181905840     HCab    T    A        0      0        2 
   1 chr1_181905840     HPrz    T    A        0      0        2 
   1 chr1_181905840     ZBoe    T    A        0      0        2 
   1 chr1_181905840     ZGre    T    A        0      0        2 
   1 chr1_181905840     ZHar    T    A        1      2        2 
   1 chr1_181905840   Sample    T    A        0      0        2 
   1 chr1_181905845     AAsi    A    G        1      2        2 
   1 chr1_181905845     AKia    A    G        0      0        2 
   1 chr1_181905845     AOna    A    G        0      0        2 
   1 chr1_181905845     ASom    A    G        0      0        2 
   1 chr1_181905845     HCab    A    G        0      0        2 
   1 chr1_181905845     HPrz    A    G        0      0        2 
   1 chr1_181905845     ZBoe    A    G        0      0        2 
   1 chr1_181905845     ZGre    A    G        0      0        2 
   1 chr1_181905845     ZHar    A    G        0      0        2 
   1 chr1_181905845   Sample    A    G        0      0        2 
   1 chr1_181906441     AAsi    T    G        0      0        2 
   1 chr1_181906441     AKia    T    G        0      0        2 
   1 chr1_181906441     AOna    T    G        0      0        2 
   1 chr1_181906441     ASom    T    G        0      0        2 
   1 chr1_181906441     HCab    T    G        0      0        2 
   1 chr1_181906441     HPrz    T    G        0      0        2 
   1 chr1_181906441     ZBoe    T    G        0      0        2 
   1 chr1_181906441     ZGre    T    G      0.5      1        2 
   1 chr1_181906441     ZHar    T    G        0      0        2 
   1 chr1_181906441   Sample    T    G        0      0        2 
   1 chr1_181913763     AAsi    C    G        0      0        2 
   1 chr1_181913763     AKia    C    G        0      0        2 
   1 chr1_181913763     AOna    C    G        0      0        2 
   1 chr1_181913763     ASom    C    G        0      0        2 
   1 chr1_181913763     HCab    C    G        0      0        2 
   1 chr1_181913763     HPrz    C    G      0.5      1        2 
   1 chr1_181913763     ZBoe    C    G        0      0        2 
   1 chr1_181913763     ZGre    C    G        0      0        2 
   1 chr1_181913763     ZHar    C    G        0      0        2 
   1 chr1_181913763   Sample    C    G        0      0        2 
   1 chr1_181918554     AAsi    A    G        0      0        2 
   1 chr1_181918554     AKia    A    G        0      0        2 
   1 chr1_181918554     AOna    A    G      0.5      1        2 
   1 chr1_181918554     ASom    A    G        0      0        2 
   1 chr1_181918554     HCab    A    G        1      2        2 
   1 chr1_181918554     HPrz    A    G        1      2        2 
   1 chr1_181918554     ZBoe    A    G        0      0        2 
   1 chr1_181918554     ZGre    A    G        0      0        2 
   1 chr1_181918554     ZHar    A    G        0      0        2 
   1 chr1_181918554   Sample    A    G        0      0        2 
   1 chr1_181925029     AAsi    A    T        0      0        2 
   1 chr1_181925029     AKia    A    T        0      0        2 
   1 chr1_181925029     AOna    A    T        0      0        2 
   1 chr1_181925029     ASom    A    T        0      0        2 
   1 chr1_181925029     HCab    A    T        0      0        2 
   1 chr1_181925029     HPrz    A    T        0      0        2 
   1 chr1_181925029     ZBoe    A    T        0      0        2 
   1 chr1_181925029     ZGre    A    T        0      0        2 
   1 chr1_181925029     ZHar    A    T        1      2        2 
   1 chr1_181925029   Sample    A    T        0      0        2 
   1 chr1_181926478     AAsi    A    G        0      0        2 
   1 chr1_181926478     AKia    A    G        0      0        2 
   1 chr1_181926478     AOna    A    G        0      0        2 
   1 chr1_181926478     ASom    A    G        1      2        2 
   1 chr1_181926478     HCab    A    G        0      0        2 
   1 chr1_181926478     HPrz    A    G        0      0        2 
   1 chr1_181926478     ZBoe    A    G        0      0        2 
   1 chr1_181926478     ZGre    A    G        0      0        2 
   1 chr1_181926478     ZHar    A    G        0      0        2 
   1 chr1_181926478   Sample    A    G        0      0        2 
   1 chr1_181926582     AAsi    C    T        0      0        2 
   1 chr1_181926582     AKia    C    T        0      0        2 
   1 chr1_181926582     AOna    C    T        0      0        2 
   1 chr1_181926582     ASom    C    T        0      0        2 
   1 chr1_181926582     HCab    C    T        0      0        2 
   1 chr1_181926582     HPrz    C    T        0      0        2 
   1 chr1_181926582     ZBoe    C    T        0      0        2 
   1 chr1_181926582     ZGre    C    T        0      0        2 
   1 chr1_181926582     ZHar    C    T        1      2        2 
   1 chr1_181926582   Sample    C    T        0      0        2 
   1 chr1_181936709     AAsi    C    T        0      0        2 
   1 chr1_181936709     AKia    C    T        0      0        2 
   1 chr1_181936709     AOna    C    T        0      0        2 
   1 chr1_181936709     ASom    C    T        0      0        2 
   1 chr1_181936709     HCab    C    T      0.5      1        2 
   1 chr1_181936709     HPrz    C    T        1      2        2 
   1 chr1_181936709     ZBoe    C    T        0      0        2 
   1 chr1_181936709     ZGre    C    T        0      0        2 
   1 chr1_181936709     ZHar    C    T        0      0        2 
   1 chr1_181936709   Sample    C    T        0      0        2 
   1 chr1_181936814     AAsi    A    G        0      0        2 
   1 chr1_181936814     AKia    A    G        0      0        2 
   1 chr1_181936814     AOna    A    G        0      0        2 
   1 chr1_181936814     ASom    A    G        0      0        2 
   1 chr1_181936814     HCab    A    G        0      0        2 
   1 chr1_181936814     HPrz    A    G        0      0        2 
   1 chr1_181936814     ZBoe    A    G        0      0        2 
   1 chr1_181936814     ZGre    A    G        0      0        2 
   1 chr1_181936814     ZHar    A    G        1      2        2 
   1 chr1_181936814   Sample    A    G        0      0        2 
   1 chr1_181939782     AAsi    G    C        0      0        2 
   1 chr1_181939782     AKia    G    C        0      0        2 
   1 chr1_181939782     AOna    G    C        0      0        2 
   1 chr1_181939782     ASom    G    C        0      0        2 
   1 chr1_181939782     HCab    G    C        0      0        2 
   1 chr1_181939782     HPrz    G    C        0      0        2 
   1 chr1_181939782     ZBoe    G    C        0      0        2 
   1 chr1_181939782     ZGre    G    C        0      0        2 
   1 chr1_181939782     ZHar    G    C        1      2        2 
   1 chr1_181939782   Sample    G    C        0      0        2 
   1 chr1_181942122     AAsi    T    G        0      0        2 
   1 chr1_181942122     AKia    T    G        0      0        2 
   1 chr1_181942122     AOna    T    G        0      0        2 
   1 chr1_181942122     ASom    T    G        0      0        2 
   1 chr1_181942122     HCab    T    G        1      2        2 
   1 chr1_181942122     HPrz    T    G        1      2        2 
   1 chr1_181942122     ZBoe    T    G        0      0        2 
   1 chr1_181942122     ZGre    T    G        0      0        2 
   1 chr1_181942122     ZHar    T    G        0      0        2 
   1 chr1_181942122   Sample    T    G        0      0        2 
   1 chr1_181943783     AAsi    C    T        0      0        2 
   1 chr1_181943783     AKia    C    T        0      0        2 
   1 chr1_181943783     AOna    C    T        0      0        2 
   1 chr1_181943783     ASom    C    T        0      0        2 
   1 chr1_181943783     HCab    C    T        0      0        2 
   1 chr1_181943783     HPrz    C    T        0      0        2 
   1 chr1_181943783     ZBoe    C    T      0.5      1        2 
   1 chr1_181943783     ZGre    C    T        0      0        2 
   1 chr1_181943783     ZHar    C    T        0      0        2 
   1 chr1_181943783   Sample    C    T        0      0        2 
   1 chr1_181955253     AAsi    C    T        0      0        2 
   1 chr1_181955253     AKia    C    T        0      0        2 
   1 chr1_181955253     AOna    C    T        0      0        2 
   1 chr1_181955253     ASom    C    T        0      0        2 
   1 chr1_181955253     HCab    C    T        0      0        2 
   1 chr1_181955253     HPrz    C    T        0      0        2 
   1 chr1_181955253     ZBoe    C    T      0.5      1        2 
   1 chr1_181955253     ZGre    C    T        0      0        2 
   1 chr1_181955253     ZHar    C    T        0      0        2 
   1 chr1_181955253   Sample    C    T        0      0        2 
   1 chr1_181957216     AAsi    A    G        0      0        2 
   1 chr1_181957216     AKia    A    G        1      2        2 
   1 chr1_181957216     AOna    A    G        1      2        2 
   1 chr1_181957216     ASom    A    G        0      0        2 
   1 chr1_181957216     HCab    A    G        0      0        2 
   1 chr1_181957216     HPrz    A    G        0      0        2 
   1 chr1_181957216     ZBoe    A    G        0      0        2 
   1 chr1_181957216     ZGre    A    G        0      0        2 
   1 chr1_181957216     ZHar    A    G        0      0        2 
   1 chr1_181957216   Sample    A    G        0      0        2 
   1 chr1_181961301     AAsi    G    A        0      0        2 
   1 chr1_181961301     AKia    G    A        0      0        2 
   1 chr1_181961301     AOna    G    A        0      0        2 
   1 chr1_181961301     ASom    G    A        0      0        2 
   1 chr1_181961301     HCab    G    A        1      2        2 
   1 chr1_181961301     HPrz    G    A        1      2        2 
   1 chr1_181961301     ZBoe    G    A        0      0        2 
   1 chr1_181961301     ZGre    G    A        0      0        2 
   1 chr1_181961301     ZHar    G    A        0      0        2 
   1 chr1_181961301   Sample    G    A        0      0        2 
   1 chr1_181963963     AAsi    T    G        0      0        2 
   1 chr1_181963963     AKia    T    G        0      0        2 
   1 chr1_181963963     AOna    T    G        0      0        2 
   1 chr1_181963963     ASom    T    G        0      0        2 
   1 chr1_181963963     HCab    T    G      0.5      1        2 
   1 chr1_181963963     HPrz    T    G        0      0        2 
   1 chr1_181963963     ZBoe    T    G        0      0        2 
   1 chr1_181963963     ZGre    T    G        0      0        2 
   1 chr1_181963963     ZHar    T    G        0      0        2 
   1 chr1_181963963   Sample    T    G        0      0        2 
   1 chr1_181968971     AAsi    G    A        0      0        2 
   1 chr1_181968971     AKia    G    A        0      0        2 
   1 chr1_181968971     AOna    G    A        0      0        2 
   1 chr1_181968971     ASom    G    A        0      0        2 
   1 chr1_181968971     HCab    G    A        1      2        2 
   1 chr1_181968971     HPrz    G    A        1      2        2 
   1 chr1_181968971     ZBoe    G    A        0      0        2 
   1 chr1_181968971     ZGre    G    A        0      0        2 
   1 chr1_181968971     ZHar    G    A        0      0        2 
   1 chr1_181968971   Sample    G    A        0      0        2 
   1 chr1_181969208     AAsi    T    C        0      0        2 
   1 chr1_181969208     AKia    T    C        0      0        2 
   1 chr1_181969208     AOna    T    C        0      0        2 
   1 chr1_181969208     ASom    T    C        0      0        2 
   1 chr1_181969208     HCab    T    C        1      2        2 
   1 chr1_181969208     HPrz    T    C        1      2        2 
   1 chr1_181969208     ZBoe    T    C        0      0        2 
   1 chr1_181969208     ZGre    T    C      0.5      1        2 
   1 chr1_181969208     ZHar    T    C        0      0        2 
   1 chr1_181969208   Sample    T    C        0      0        2 
   1 chr1_181978209     AAsi    T    C        0      0        2 
   1 chr1_181978209     AKia    T    C        0      0        2 
   1 chr1_181978209     AOna    T    C        0      0        2 
   1 chr1_181978209     ASom    T    C        1      2        2 
   1 chr1_181978209     HCab    T    C        0      0        2 
   1 chr1_181978209     HPrz    T    C        0      0        2 
   1 chr1_181978209     ZBoe    T    C        0      0        2 
   1 chr1_181978209     ZGre    T    C        0      0        2 
   1 chr1_181978209     ZHar    T    C        0      0        2 
   1 chr1_181978209   Sample    T    C        0      0        2 
   1 chr1_181980282     AAsi    C    T        0      0        2 
   1 chr1_181980282     AKia    C    T        0      0        2 
   1 chr1_181980282     AOna    C    T        0      0        2 
   1 chr1_181980282     ASom    C    T        0      0        2 
   1 chr1_181980282     HCab    C    T        1      2        2 
   1 chr1_181980282     HPrz    C    T        1      2        2 
   1 chr1_181980282     ZBoe    C    T        0      0        2 
   1 chr1_181980282     ZGre    C    T        0      0        2 
   1 chr1_181980282     ZHar    C    T        0      0        2 
   1 chr1_181980282   Sample    C    T        0      0        2 
   1 chr1_181982052     AAsi    A    T        0      0        2 
   1 chr1_181982052     AKia    A    T        0      0        2 
   1 chr1_181982052     AOna    A    T        0      0        2 
   1 chr1_181982052     ASom    A    T        0      0        2 
   1 chr1_181982052     HCab    A    T        1      2        2 
   1 chr1_181982052     HPrz    A    T        1      2        2 
   1 chr1_181982052     ZBoe    A    T        0      0        2 
   1 chr1_181982052     ZGre    A    T        0      0        2 
   1 chr1_181982052     ZHar    A    T        0      0        2 
   1 chr1_181982052   Sample    A    T        0      0        2 
   1 chr1_181984704     AAsi    C    G        0      0        2 
   1 chr1_181984704     AKia    C    G        0      0        2 
   1 chr1_181984704     AOna    C    G        0      0        2 
   1 chr1_181984704     ASom    C    G        0      0        2 
   1 chr1_181984704     HCab    C    G        0      0        2 
   1 chr1_181984704     HPrz    C    G        0      0        2 
   1 chr1_181984704     ZBoe    C    G        0      0        2 
   1 chr1_181984704     ZGre    C    G      0.5      1        2 
   1 chr1_181984704     ZHar    C    G        0      0        2 
   1 chr1_181984704   Sample    C    G        0      0        2 
   1 chr1_181984720     AAsi    T    C        0      0        2 
   1 chr1_181984720     AKia    T    C        0      0        2 
   1 chr1_181984720     AOna    T    C        0      0        2 
   1 chr1_181984720     ASom    T    C        0      0        2 
   1 chr1_181984720     HCab    T    C        0      0        2 
   1 chr1_181984720     HPrz    T    C        0      0        2 
   1 chr1_181984720     ZBoe    T    C        0      0        2 
   1 chr1_181984720     ZGre    T    C        0      0        2 
   1 chr1_181984720     ZHar    T    C        1      2        2 
   1 chr1_181984720   Sample    T    C        0      0        2 
   1 chr1_181984756     AAsi    C    T        0      0        2 
   1 chr1_181984756     AKia    C    T        0      0        2 
   1 chr1_181984756     AOna    C    T        0      0        2 
   1 chr1_181984756     ASom    C    T        0      0        2 
   1 chr1_181984756     HCab    C    T        0      0        2 
   1 chr1_181984756     HPrz    C    T        0      0        2 
   1 chr1_181984756     ZBoe    C    T        1      2        2 
   1 chr1_181984756     ZGre    C    T        0      0        2 
   1 chr1_181984756     ZHar    C    T        0      0        2 
   1 chr1_181984756   Sample    C    T        0      0        2 
   1 chr1_181985758     AAsi    A    G        0      0        2 
   1 chr1_181985758     AKia    A    G        0      0        2 
   1 chr1_181985758     AOna    A    G        0      0        2 
   1 chr1_181985758     ASom    A    G        0      0        2 
   1 chr1_181985758     HCab    A    G        1      2        2 
   1 chr1_181985758     HPrz    A    G      0.5      1        2 
   1 chr1_181985758     ZBoe    A    G        0      0        2 
   1 chr1_181985758     ZGre    A    G        0      0        2 
   1 chr1_181985758     ZHar    A    G        0      0        2 
   1 chr1_181985758   Sample    A    G        0      0        2 
   1 chr1_181990063     AAsi    T    C        0      0        2 
   1 chr1_181990063     AKia    T    C        0      0        2 
   1 chr1_181990063     AOna    T    C        0      0        2 
   1 chr1_181990063     ASom    T    C        0      0        2 
   1 chr1_181990063     HCab    T    C        0      0        2 
   1 chr1_181990063     HPrz    T    C        0      0        2 
   1 chr1_181990063     ZBoe    T    C        0      0        2 
   1 chr1_181990063     ZGre    T    C        0      0        2 
   1 chr1_181990063     ZHar    T    C        1      2        2 
   1 chr1_181990063   Sample    T    C        0      0        2 
   1 chr1_182007138     AAsi    T    C        0      0        2 
   1 chr1_182007138     AKia    T    C        0      0        2 
   1 chr1_182007138     AOna    T    C        0      0        2 
   1 chr1_182007138     ASom    T    C        0      0        2 
   1 chr1_182007138     HCab    T    C        0      0        2 
   1 chr1_182007138     HPrz    T    C        0      0        2 
   1 chr1_182007138     ZBoe    T    C        0      0        2 
   1 chr1_182007138     ZGre    T    C        0      0        2 
   1 chr1_182007138     ZHar    T    C      0.5      1        2 
   1 chr1_182007138   Sample    T    C        0      0        2 
   1 chr1_182020904     AAsi    A    G        0      0        2 
   1 chr1_182020904     AKia    A    G        0      0        2 
   1 chr1_182020904     AOna    A    G        0      0        2 
   1 chr1_182020904     ASom    A    G        0      0        2 
   1 chr1_182020904     HCab    A    G        0      0        2 
   1 chr1_182020904     HPrz    A    G        0      0        2 
   1 chr1_182020904     ZBoe    A    G        0      0        2 
   1 chr1_182020904     ZGre    A    G        0      0        2 
   1 chr1_182020904     ZHar    A    G      0.5      1        2 
   1 chr1_182020904   Sample    A    G        0      0        2 
   1 chr1_182022826     AAsi    T    G        0      0        2 
   1 chr1_182022826     AKia    T    G        0      0        2 
   1 chr1_182022826     AOna    T    G      0.5      1        2 
   1 chr1_182022826     ASom    T    G        0      0        2 
   1 chr1_182022826     HCab    T    G        0      0        2 
   1 chr1_182022826     HPrz    T    G        0      0        2 
   1 chr1_182022826     ZBoe    T    G        0      0        2 
   1 chr1_182022826     ZGre    T    G        0      0        2 
   1 chr1_182022826     ZHar    T    G        0      0        2 
   1 chr1_182022826   Sample    T    G        0      0        2 
   1 chr1_182023596     AAsi    T    C        0      0        2 
   1 chr1_182023596     AKia    T    C        0      0        2 
   1 chr1_182023596     AOna    T    C        0      0        2 
   1 chr1_182023596     ASom    T    C        0      0        2 
   1 chr1_182023596     HCab    T    C        0      0        2 
   1 chr1_182023596     HPrz    T    C        0      0        2 
   1 chr1_182023596     ZBoe    T    C      0.5      1        2 
   1 chr1_182023596     ZGre    T    C        0      0        2 
   1 chr1_182023596     ZHar    T    C        0      0        2 
   1 chr1_182023596   Sample    T    C        0      0        2 
   1 chr1_182025916     AAsi    T    A        0      0        2 
   1 chr1_182025916     AKia    T    A        0      0        2 
   1 chr1_182025916     AOna    T    A        0      0        2 
   1 chr1_182025916     ASom    T    A        0      0        2 
   1 chr1_182025916     HCab    T    A        0      0        2 
   1 chr1_182025916     HPrz    T    A        0      0        2 
   1 chr1_182025916     ZBoe    T    A      0.5      1        2 
   1 chr1_182025916     ZGre    T    A        0      0        2 
   1 chr1_182025916     ZHar    T    A        0      0        2 
   1 chr1_182025916   Sample    T    A        0      0        2 
   1 chr1_182033315     AAsi    C    T        0      0        2 
   1 chr1_182033315     AKia    C    T        0      0        2 
   1 chr1_182033315     AOna    C    T        0      0        2 
   1 chr1_182033315     ASom    C    T        0      0        2 
   1 chr1_182033315     HCab    C    T        1      2        2 
   1 chr1_182033315     HPrz    C    T        1      2        2 
   1 chr1_182033315     ZBoe    C    T        0      0        2 
   1 chr1_182033315     ZGre    C    T        0      0        2 
   1 chr1_182033315     ZHar    C    T        0      0        2 
   1 chr1_182033315   Sample    C    T        0      0        2 
   1 chr1_182033877     AAsi    G    A        0      0        2 
   1 chr1_182033877     AKia    G    A        0      0        2 
   1 chr1_182033877     AOna    G    A        0      0        2 
   1 chr1_182033877     ASom    G    A        0      0        2 
   1 chr1_182033877     HCab    G    A      0.5      1        2 
   1 chr1_182033877     HPrz    G    A        1      2        2 
   1 chr1_182033877     ZBoe    G    A        0      0        2 
   1 chr1_182033877     ZGre    G    A        0      0        2 
   1 chr1_182033877     ZHar    G    A        0      0        2 
   1 chr1_182033877   Sample    G    A        0      0        2 
   1 chr1_182034015     AAsi    G    T        0      0        2 
   1 chr1_182034015     AKia    G    T        1      2        2 
   1 chr1_182034015     AOna    G    T        0      0        2 
   1 chr1_182034015     ASom    G    T        0      0        2 
   1 chr1_182034015     HCab    G    T        0      0        2 
   1 chr1_182034015     HPrz    G    T        0      0        2 
   1 chr1_182034015     ZBoe    G    T        0      0        2 
   1 chr1_182034015     ZGre    G    T        0      0        2 
   1 chr1_182034015     ZHar    G    T        0      0        2 
   1 chr1_182034015   Sample    G    T        0      0        2 
   1 chr1_182039668     AAsi    T    G      0.5      1        2 
   1 chr1_182039668     AKia    T    G        0      0        2 
   1 chr1_182039668     AOna    T    G        0      0        2 
   1 chr1_182039668     ASom    T    G        0      0        2 
   1 chr1_182039668     HCab    T    G        0      0        2 
   1 chr1_182039668     HPrz    T    G        0      0        2 
   1 chr1_182039668     ZBoe    T    G        0      0        2 
   1 chr1_182039668     ZGre    T    G        0      0        2 
   1 chr1_182039668     ZHar    T    G        0      0        2 
   1 chr1_182039668   Sample    T    G        0      0        2 
   1 chr1_182041052     AAsi    T    C        0      0        2 
   1 chr1_182041052     AKia    T    C        0      0        2 
   1 chr1_182041052     AOna    T    C        0      0        2 
   1 chr1_182041052     ASom    T    C        0      0        2 
   1 chr1_182041052     HCab    T    C        0      0        2 
   1 chr1_182041052     HPrz    T    C        0      0        2 
   1 chr1_182041052     ZBoe    T    C        0      0        2 
   1 chr1_182041052     ZGre    T    C        1      2        2 
   1 chr1_182041052     ZHar    T    C        0      0        2 
   1 chr1_182041052   Sample    T    C        0      0        2 
   1 chr1_182044907     AAsi    T    A        0      0        2 
   1 chr1_182044907     AKia    T    A        0      0        2 
   1 chr1_182044907     AOna    T    A        0      0        2 
   1 chr1_182044907     ASom    T    A        0      0        2 
   1 chr1_182044907     HCab    T    A        1      2        2 
   1 chr1_182044907     HPrz    T    A        1      2        2 
   1 chr1_182044907     ZBoe    T    A        0      0        2 
   1 chr1_182044907     ZGre    T    A        0      0        2 
   1 chr1_182044907     ZHar    T    A        0      0        2 
   1 chr1_182044907   Sample    T    A        0      0        2 
   1 chr1_182055728     AAsi    G    T        0      0        2 
   1 chr1_182055728     AKia    G    T        0      0        2 
   1 chr1_182055728     AOna    G    T        0      0        2 
   1 chr1_182055728     ASom    G    T        0      0        2 
   1 chr1_182055728     HCab    G    T        0      0        2 
   1 chr1_182055728     HPrz    G    T        0      0        2 
   1 chr1_182055728     ZBoe    G    T        0      0        2 
   1 chr1_182055728     ZGre    G    T        0      0        2 
   1 chr1_182055728     ZHar    G    T      0.5      1        2 
   1 chr1_182055728   Sample    G    T        0      0        2 
   1 chr1_182059810     AAsi    A    C        0      0        2 
   1 chr1_182059810     AKia    A    C        0      0        2 
   1 chr1_182059810     AOna    A    C        0      0        2 
   1 chr1_182059810     ASom    A    C        0      0        2 
   1 chr1_182059810     HCab    A    C        0      0        2 
   1 chr1_182059810     HPrz    A    C        0      0        2 
   1 chr1_182059810     ZBoe    A    C      0.5      1        2 
   1 chr1_182059810     ZGre    A    C        0      0        2 
   1 chr1_182059810     ZHar    A    C        0      0        2 
   1 chr1_182059810   Sample    A    C        0      0        2 
   1 chr1_182065156     AAsi    A    G        0      0        2 
   1 chr1_182065156     AKia    A    G        0      0        2 
   1 chr1_182065156     AOna    A    G        0      0        2 
   1 chr1_182065156     ASom    A    G        0      0        2 
   1 chr1_182065156     HCab    A    G        1      2        2 
   1 chr1_182065156     HPrz    A    G        1      2        2 
   1 chr1_182065156     ZBoe    A    G        0      0        2 
   1 chr1_182065156     ZGre    A    G        0      0        2 
   1 chr1_182065156     ZHar    A    G        0      0        2 
   1 chr1_182065156   Sample    A    G        0      0        2 
   1 chr1_182075607     AAsi    T    G        0      0        2 
   1 chr1_182075607     AKia    T    G        0      0        2 
   1 chr1_182075607     AOna    T    G        0      0        2 
   1 chr1_182075607     ASom    T    G        0      0        2 
   1 chr1_182075607     HCab    T    G        0      0        2 
   1 chr1_182075607     HPrz    T    G        0      0        2 
   1 chr1_182075607     ZBoe    T    G      0.5      1        2 
   1 chr1_182075607     ZGre    T    G        0      0        2 
   1 chr1_182075607     ZHar    T    G        0      0        2 
   1 chr1_182075607   Sample    T    G        0      0        2 
   1 chr1_182075717     AAsi    A    G        0      0        2 
   1 chr1_182075717     AKia    A    G        0      0        2 
   1 chr1_182075717     AOna    A    G        0      0        2 
   1 chr1_182075717     ASom    A    G        0      0        2 
   1 chr1_182075717     HCab    A    G        1      2        2 
   1 chr1_182075717     HPrz    A    G        1      2        2 
   1 chr1_182075717     ZBoe    A    G        0      0        2 
   1 chr1_182075717     ZGre    A    G        0      0        2 
   1 chr1_182075717     ZHar    A    G        0      0        2 
   1 chr1_182075717   Sample    A    G        0      0        2 
   1 chr1_182078428     AAsi    A    C        0      0        2 
   1 chr1_182078428     AKia    A    C        0      0        2 
   1 chr1_182078428     AOna    A    C        0      0        2 
   1 chr1_182078428     ASom    A    C        0      0        2 
   1 chr1_182078428     HCab    A    C        0      0        2 
   1 chr1_182078428     HPrz    A    C        0      0        2 
   1 chr1_182078428     ZBoe    A    C        0      0        2 
   1 chr1_182078428     ZGre    A    C        0      0        2 
   1 chr1_182078428     ZHar    A    C        1      2        2 
   1 chr1_182078428   Sample    A    C        0      0        2 
   1 chr1_182078694     AAsi    T    C        0      0        2 
   1 chr1_182078694     AKia    T    C        0      0        2 
   1 chr1_182078694     AOna    T    C      0.5      1        2 
   1 chr1_182078694     ASom    T    C        0      0        2 
   1 chr1_182078694     HCab    T    C        0      0        2 
   1 chr1_182078694     HPrz    T    C        0      0        2 
   1 chr1_182078694     ZBoe    T    C        0      0        2 
   1 chr1_182078694     ZGre    T    C        0      0        2 
   1 chr1_182078694     ZHar    T    C        0      0        2 
   1 chr1_182078694   Sample    T    C        0      0        2 
   1 chr1_182080918     AAsi    C    T        0      0        2 
   1 chr1_182080918     AKia    C    T        0      0        2 
   1 chr1_182080918     AOna    C    T        0      0        2 
   1 chr1_182080918     ASom    C    T        0      0        2 
   1 chr1_182080918     HCab    C    T        1      2        2 
   1 chr1_182080918     HPrz    C    T        1      2        2 
   1 chr1_182080918     ZBoe    C    T        0      0        2 
   1 chr1_182080918     ZGre    C    T        0      0        2 
   1 chr1_182080918     ZHar    C    T        0      0        2 
   1 chr1_182080918   Sample    C    T        0      0        2 
   1 chr1_182082602     AAsi    C    T        0      0        2 
   1 chr1_182082602     AKia    C    T        0      0        2 
   1 chr1_182082602     AOna    C    T        0      0        2 
   1 chr1_182082602     ASom    C    T        0      0        2 
   1 chr1_182082602     HCab    C    T        0      0        2 
   1 chr1_182082602     HPrz    C    T        0      0        2 
   1 chr1_182082602     ZBoe    C    T        0      0        2 
   1 chr1_182082602     ZGre    C    T        1      2        2 
   1 chr1_182082602     ZHar    C    T        0      0        2 
   1 chr1_182082602   Sample    C    T        0      0        2 
   1 chr1_182086162     AAsi    C    A        0      0        2 
   1 chr1_182086162     AKia    C    A        1      2        2 
   1 chr1_182086162     AOna    C    A        0      0        2 
   1 chr1_182086162     ASom    C    A        0      0        2 
   1 chr1_182086162     HCab    C    A        0      0        2 
   1 chr1_182086162     HPrz    C    A        0      0        2 
   1 chr1_182086162     ZBoe    C    A        0      0        2 
   1 chr1_182086162     ZGre    C    A        0      0        2 
   1 chr1_182086162     ZHar    C    A        0      0        2 
   1 chr1_182086162   Sample    C    A        0      0        2 
   1 chr1_182087894     AAsi    T    C        0      0        2 
   1 chr1_182087894     AKia    T    C        0      0        2 
   1 chr1_182087894     AOna    T    C        0      0        2 
   1 chr1_182087894     ASom    T    C        0      0        2 
   1 chr1_182087894     HCab    T    C        0      0        2 
   1 chr1_182087894     HPrz    T    C        0      0        2 
   1 chr1_182087894     ZBoe    T    C        0      0        2 
   1 chr1_182087894     ZGre    T    C        0      0        2 
   1 chr1_182087894     ZHar    T    C      0.5      1        2 
   1 chr1_182087894   Sample    T    C        0      0        2 
   1 chr1_182092305     AAsi    C    T        0      0        2 
   1 chr1_182092305     AKia    C    T        0      0        2 
   1 chr1_182092305     AOna    C    T        0      0        2 
   1 chr1_182092305     ASom    C    T        0      0        2 
   1 chr1_182092305     HCab    C    T        1      2        2 
   1 chr1_182092305     HPrz    C    T        1      2        2 
   1 chr1_182092305     ZBoe    C    T        0      0        2 
   1 chr1_182092305     ZGre    C    T        0      0        2 
   1 chr1_182092305     ZHar    C    T        0      0        2 
   1 chr1_182092305   Sample    C    T        0      0        2 
   1 chr1_182102400     AAsi    T    C        0      0        2 
   1 chr1_182102400     AKia    T    C        0      0        2 
   1 chr1_182102400     AOna    T    C        0      0        2 
   1 chr1_182102400     ASom    T    C        0      0        2 
   1 chr1_182102400     HCab    T    C        1      2        2 
   1 chr1_182102400     HPrz    T    C        1      2        2 
   1 chr1_182102400     ZBoe    T    C        0      0        2 
   1 chr1_182102400     ZGre    T    C        0      0        2 
   1 chr1_182102400     ZHar    T    C        0      0        2 
   1 chr1_182102400   Sample    T    C        0      0        2 
   1 chr1_182112881     AAsi    G    A        0      0        2 
   1 chr1_182112881     AKia    G    A        0      0        2 
   1 chr1_182112881     AOna    G    A        0      0        2 
   1 chr1_182112881     ASom    G    A        0      0        2 
   1 chr1_182112881     HCab    G    A        1      2        2 
   1 chr1_182112881     HPrz    G    A        1      2        2 
   1 chr1_182112881     ZBoe    G    A        0      0        2 
   1 chr1_182112881     ZGre    G    A        0      0        2 
   1 chr1_182112881     ZHar    G    A        0      0        2 
   1 chr1_182112881   Sample    G    A        0      0        2 
   1 chr1_182114441     AAsi    G    A        0      0        2 
   1 chr1_182114441     AKia    G    A        0      0        2 
   1 chr1_182114441     AOna    G    A      0.5      1        2 
   1 chr1_182114441     ASom    G    A        0      0        2 
   1 chr1_182114441     HCab    G    A        0      0        2 
   1 chr1_182114441     HPrz    G    A        0      0        2 
   1 chr1_182114441     ZBoe    G    A        0      0        2 
   1 chr1_182114441     ZGre    G    A        0      0        2 
   1 chr1_182114441     ZHar    G    A        0      0        2 
   1 chr1_182114441   Sample    G    A        0      0        2 
   1 chr1_182114988     AAsi    T    C      0.5      1        2 
   1 chr1_182114988     AKia    T    C        0      0        2 
   1 chr1_182114988     AOna    T    C        0      0        2 
   1 chr1_182114988     ASom    T    C        0      0        2 
   1 chr1_182114988     HCab    T    C        0      0        2 
   1 chr1_182114988     HPrz    T    C        0      0        2 
   1 chr1_182114988     ZBoe    T    C        0      0        2 
   1 chr1_182114988     ZGre    T    C        0      0        2 
   1 chr1_182114988     ZHar    T    C        0      0        2 
   1 chr1_182114988   Sample    T    C        0      0        2 
   1 chr1_182118093     AAsi    A    C        0      0        2 
   1 chr1_182118093     AKia    A    C        0      0        2 
   1 chr1_182118093     AOna    A    C        0      0        2 
   1 chr1_182118093     ASom    A    C        0      0        2 
   1 chr1_182118093     HCab    A    C        0      0        2 
   1 chr1_182118093     HPrz    A    C        0      0        2 
   1 chr1_182118093     ZBoe    A    C        0      0        2 
   1 chr1_182118093     ZGre    A    C        0      0        2 
   1 chr1_182118093     ZHar    A    C      0.5      1        2 
   1 chr1_182118093   Sample    A    C        0      0        2 
   1 chr1_182123042     AAsi    T    C        0      0        2 
   1 chr1_182123042     AKia    T    C        0      0        2 
   1 chr1_182123042     AOna    T    C        0      0        2 
   1 chr1_182123042     ASom    T    C        0      0        2 
   1 chr1_182123042     HCab    T    C        0      0        2 
   1 chr1_182123042     HPrz    T    C        0      0        2 
   1 chr1_182123042     ZBoe    T    C      0.5      1        2 
   1 chr1_182123042     ZGre    T    C        0      0        2 
   1 chr1_182123042     ZHar    T    C        0      0        2 
   1 chr1_182123042   Sample    T    C        0      0        2 
   1 chr1_182125945     AAsi    T    G        0      0        2 
   1 chr1_182125945     AKia    T    G        0      0        2 
   1 chr1_182125945     AOna    T    G        0      0        2 
   1 chr1_182125945     ASom    T    G        0      0        2 
   1 chr1_182125945     HCab    T    G        1      2        2 
   1 chr1_182125945     HPrz    T    G        1      2        2 
   1 chr1_182125945     ZBoe    T    G        0      0        2 
   1 chr1_182125945     ZGre    T    G        0      0        2 
   1 chr1_182125945     ZHar    T    G        0      0        2 
   1 chr1_182125945   Sample    T    G        0      0        2 
   1 chr1_182129976     AAsi    A    C        0      0        2 
   1 chr1_182129976     AKia    A    C      0.5      1        2 
   1 chr1_182129976     AOna    A    C        0      0        2 
   1 chr1_182129976     ASom    A    C        0      0        2 
   1 chr1_182129976     HCab    A    C        0      0        2 
   1 chr1_182129976     HPrz    A    C        0      0        2 
   1 chr1_182129976     ZBoe    A    C        0      0        2 
   1 chr1_182129976     ZGre    A    C        0      0        2 
   1 chr1_182129976     ZHar    A    C        0      0        2 
   1 chr1_182129976   Sample    A    C        0      0        2 
   1 chr1_182135753     AAsi    T    C        0      0        2 
   1 chr1_182135753     AKia    T    C        0      0        2 
   1 chr1_182135753     AOna    T    C        0      0        2 
   1 chr1_182135753     ASom    T    C        0      0        2 
   1 chr1_182135753     HCab    T    C        1      2        2 
   1 chr1_182135753     HPrz    T    C        1      2        2 
   1 chr1_182135753     ZBoe    T    C        0      0        2 
   1 chr1_182135753     ZGre    T    C        0      0        2 
   1 chr1_182135753     ZHar    T    C        0      0        2 
   1 chr1_182135753   Sample    T    C        0      0        2 
   1 chr1_182136233     AAsi    C    T        0      0        2 
   1 chr1_182136233     AKia    C    T        0      0        2 
   1 chr1_182136233     AOna    C    T        0      0        2 
   1 chr1_182136233     ASom    C    T        0      0        2 
   1 chr1_182136233     HCab    C    T        1      2        2 
   1 chr1_182136233     HPrz    C    T        1      2        2 
   1 chr1_182136233     ZBoe    C    T        0      0        2 
   1 chr1_182136233     ZGre    C    T        0      0        2 
   1 chr1_182136233     ZHar    C    T        0      0        2 
   1 chr1_182136233   Sample    C    T        0      0        2 
   1 chr1_182136849     AAsi    A    G        0      0        2 
   1 chr1_182136849     AKia    A    G        0      0        2 
   1 chr1_182136849     AOna    A    G        0      0        2 
   1 chr1_182136849     ASom    A    G        0      0        2 
   1 chr1_182136849     HCab    A    G        0      0        2 
   1 chr1_182136849     HPrz    A    G        1      2        2 
   1 chr1_182136849     ZBoe    A    G        0      0        2 
   1 chr1_182136849     ZGre    A    G        0      0        2 
   1 chr1_182136849     ZHar    A    G        0      0        2 
   1 chr1_182136849   Sample    A    G        0      0        2 
   1 chr1_182139347     AAsi    T    G        0      0        2 
   1 chr1_182139347     AKia    T    G      0.5      1        2 
   1 chr1_182139347     AOna    T    G        0      0        2 
   1 chr1_182139347     ASom    T    G        0      0        2 
   1 chr1_182139347     HCab    T    G        0      0        2 
   1 chr1_182139347     HPrz    T    G        0      0        2 
   1 chr1_182139347     ZBoe    T    G        0      0        2 
   1 chr1_182139347     ZGre    T    G        0      0        2 
   1 chr1_182139347     ZHar    T    G        0      0        2 
   1 chr1_182139347   Sample    T    G        0      0        2 
   1 chr1_182139362     AAsi    G    C        0      0        2 
   1 chr1_182139362     AKia    G    C        0      0        2 
   1 chr1_182139362     AOna    G    C        0      0        2 
   1 chr1_182139362     ASom    G    C        0      0        2 
   1 chr1_182139362     HCab    G    C        0      0        2 
   1 chr1_182139362     HPrz    G    C        0      0        2 
   1 chr1_182139362     ZBoe    G    C      0.5      1        2 
   1 chr1_182139362     ZGre    G    C        0      0        2 
   1 chr1_182139362     ZHar    G    C        0      0        2 
   1 chr1_182139362   Sample    G    C        0      0        2 
   1 chr1_182154465     AAsi    T    C        0      0        2 
   1 chr1_182154465     AKia    T    C        0      0        2 
   1 chr1_182154465     AOna    T    C        0      0        2 
   1 chr1_182154465     ASom    T    C        0      0        2 
   1 chr1_182154465     HCab    T    C        0      0        2 
   1 chr1_182154465     HPrz    T    C        0      0        2 
   1 chr1_182154465     ZBoe    T    C        0      0        2 
   1 chr1_182154465     ZGre    T    C        1      2        2 
   1 chr1_182154465     ZHar    T    C        0      0        2 
   1 chr1_182154465   Sample    T    C        0      0        2 
   1 chr1_182156801     AAsi    T    C        0      0        2 
   1 chr1_182156801     AKia    T    C        0      0        2 
   1 chr1_182156801     AOna    T    C        0      0        2 
   1 chr1_182156801     ASom    T    C        0      0        2 
   1 chr1_182156801     HCab    T    C        0      0        2 
   1 chr1_182156801     HPrz    T    C        0      0        2 
   1 chr1_182156801     ZBoe    T    C      0.5      1        2 
   1 chr1_182156801     ZGre    T    C        0      0        2 
   1 chr1_182156801     ZHar    T    C        0      0        2 
   1 chr1_182156801   Sample    T    C        0      0        2 
   1 chr1_182160322     AAsi    A    C        0      0        2 
   1 chr1_182160322     AKia    A    C      0.5      1        2 
   1 chr1_182160322     AOna    A    C        0      0        2 
   1 chr1_182160322     ASom    A    C        0      0        2 
   1 chr1_182160322     HCab    A    C        0      0        2 
   1 chr1_182160322     HPrz    A    C        0      0        2 
   1 chr1_182160322     ZBoe    A    C        0      0        2 
   1 chr1_182160322     ZGre    A    C        0      0        2 
   1 chr1_182160322     ZHar    A    C        0      0        2 
   1 chr1_182160322   Sample    A    C        0      0        2 
   1 chr1_182161025     AAsi    A    G        0      0        2 
   1 chr1_182161025     AKia    A    G        0      0        2 
   1 chr1_182161025     AOna    A    G        1      2        2 
   1 chr1_182161025     ASom    A    G        0      0        2 
   1 chr1_182161025     HCab    A    G        0      0        2 
   1 chr1_182161025     HPrz    A    G        0      0        2 
   1 chr1_182161025     ZBoe    A    G        0      0        2 
   1 chr1_182161025     ZGre    A    G        0      0        2 
   1 chr1_182161025     ZHar    A    G        0      0        2 
   1 chr1_182161025   Sample    A    G        0      0        2 
   1 chr1_182161800     AAsi    C    T        0      0        2 
   1 chr1_182161800     AKia    C    T      0.5      1        2 
   1 chr1_182161800     AOna    C    T        0      0        2 
   1 chr1_182161800     ASom    C    T        0      0        2 
   1 chr1_182161800     HCab    C    T        0      0        2 
   1 chr1_182161800     HPrz    C    T        0      0        2 
   1 chr1_182161800     ZBoe    C    T        0      0        2 
   1 chr1_182161800     ZGre    C    T        0      0        2 
   1 chr1_182161800     ZHar    C    T        0      0        2 
   1 chr1_182161800   Sample    C    T        0      0        2 
   1 chr1_182178767     AAsi    G    T        0      0        2 
   1 chr1_182178767     AKia    G    T        0      0        2 
   1 chr1_182178767     AOna    G    T        0      0        2 
   1 chr1_182178767     ASom    G    T        0      0        2 
   1 chr1_182178767     HCab    G    T        0      0        2 
   1 chr1_182178767     HPrz    G    T        0      0        2 
   1 chr1_182178767     ZBoe    G    T        0      0        2 
   1 chr1_182178767     ZGre    G    T        0      0        2 
   1 chr1_182178767     ZHar    G    T      0.5      1        2 
   1 chr1_182178767   Sample    G    T        0      0        2 
   1 chr1_182180754     AAsi    A    G        0      0        2 
   1 chr1_182180754     AKia    A    G        0      0        2 
   1 chr1_182180754     AOna    A    G        0      0        2 
   1 chr1_182180754     ASom    A    G        0      0        2 
   1 chr1_182180754     HCab    A    G        0      0        2 
   1 chr1_182180754     HPrz    A    G        0      0        2 
   1 chr1_182180754     ZBoe    A    G      0.5      1        2 
   1 chr1_182180754     ZGre    A    G        0      0        2 
   1 chr1_182180754     ZHar    A    G        0      0        2 
   1 chr1_182180754   Sample    A    G        0      0        2 
   1 chr1_182181342     AAsi    A    T        0      0        2 
   1 chr1_182181342     AKia    A    T        0      0        2 
   1 chr1_182181342     AOna    A    T        0      0        2 
   1 chr1_182181342     ASom    A    T        0      0        2 
   1 chr1_182181342     HCab    A    T        0      0        2 
   1 chr1_182181342     HPrz    A    T        0      0        2 
   1 chr1_182181342     ZBoe    A    T        0      0        2 
   1 chr1_182181342     ZGre    A    T        1      2        2 
   1 chr1_182181342     ZHar    A    T        0      0        2 
   1 chr1_182181342   Sample    A    T        0      0        2 
   1 chr1_182181926     AAsi    T    C        0      0        2 
   1 chr1_182181926     AKia    T    C        0      0        2 
   1 chr1_182181926     AOna    T    C        0      0        2 
   1 chr1_182181926     ASom    T    C        0      0        2 
   1 chr1_182181926     HCab    T    C        0      0        2 
   1 chr1_182181926     HPrz    T    C        0      0        2 
   1 chr1_182181926     ZBoe    T    C        0      0        2 
   1 chr1_182181926     ZGre    T    C        0      0        2 
   1 chr1_182181926     ZHar    T    C      0.5      1        2 
   1 chr1_182181926   Sample    T    C        0      0        2 
   1 chr1_182182577     AAsi    T    C        0      0        2 
   1 chr1_182182577     AKia    T    C        1      2        2 
   1 chr1_182182577     AOna    T    C        0      0        2 
   1 chr1_182182577     ASom    T    C        0      0        2 
   1 chr1_182182577     HCab    T    C        0      0        2 
   1 chr1_182182577     HPrz    T    C        0      0        2 
   1 chr1_182182577     ZBoe    T    C        0      0        2 
   1 chr1_182182577     ZGre    T    C        0      0        2 
   1 chr1_182182577     ZHar    T    C        0      0        2 
   1 chr1_182182577   Sample    T    C        0      0        2 
   1 chr1_182182664     AAsi    G    A        0      0        2 
   1 chr1_182182664     AKia    G    A        0      0        2 
   1 chr1_182182664     AOna    G    A        0      0        2 
   1 chr1_182182664     ASom    G    A        0      0        2 
   1 chr1_182182664     HCab    G    A        1      2        2 
   1 chr1_182182664     HPrz    G    A        0      0        2 
   1 chr1_182182664     ZBoe    G    A        0      0        2 
   1 chr1_182182664     ZGre    G    A        0      0        2 
   1 chr1_182182664     ZHar    G    A        0      0        2 
   1 chr1_182182664   Sample    G    A        0      0        2 
   1 chr1_182183543     AAsi    C    A        0      0        2 
   1 chr1_182183543     AKia    C    A        0      0        2 
   1 chr1_182183543     AOna    C    A        0      0        2 
   1 chr1_182183543     ASom    C    A        0      0        2 
   1 chr1_182183543     HCab    C    A        1      2        2 
   1 chr1_182183543     HPrz    C    A        1      2        2 
   1 chr1_182183543     ZBoe    C    A        0      0        2 
   1 chr1_182183543     ZGre    C    A        0      0        2 
   1 chr1_182183543     ZHar    C    A        0      0        2 
   1 chr1_182183543   Sample    C    A        0      0        2 
   1 chr1_182185766     AAsi    A    G        0      0        2 
   1 chr1_182185766     AKia    A    G        0      0        2 
   1 chr1_182185766     AOna    A    G        0      0        2 
   1 chr1_182185766     ASom    A    G        0      0        2 
   1 chr1_182185766     HCab    A    G        0      0        2 
   1 chr1_182185766     HPrz    A    G        0      0        2 
   1 chr1_182185766     ZBoe    A    G      0.5      1        2 
   1 chr1_182185766     ZGre    A    G        0      0        2 
   1 chr1_182185766     ZHar    A    G        0      0        2 
   1 chr1_182185766   Sample    A    G        0      0        2 
   1 chr1_182186981     AAsi    A    G        0      0        2 
   1 chr1_182186981     AKia    A    G        0      0        2 
   1 chr1_182186981     AOna    A    G        0      0        2 
   1 chr1_182186981     ASom    A    G        0      0        2 
   1 chr1_182186981     HCab    A    G        1      2        2 
   1 chr1_182186981     HPrz    A    G        1      2        2 
   1 chr1_182186981     ZBoe    A    G        0      0        2 
   1 chr1_182186981     ZGre    A    G        0      0        2 
   1 chr1_182186981     ZHar    A    G        0      0        2 
   1 chr1_182186981   Sample    A    G        0      0        2 
   1 chr1_182195361     AAsi    A    T        0      0        2 
   1 chr1_182195361     AKia    A    T        0      0        2 
   1 chr1_182195361     AOna    A    T        0      0        2 
   1 chr1_182195361     ASom    A    T        0      0        2 
   1 chr1_182195361     HCab    A    T      0.5      1        2 
   1 chr1_182195361     HPrz    A    T        0      0        2 
   1 chr1_182195361     ZBoe    A    T        0      0        2 
   1 chr1_182195361     ZGre    A    T        0      0        2 
   1 chr1_182195361     ZHar    A    T        0      0        2 
   1 chr1_182195361   Sample    A    T        0      0        2 
   1 chr1_182197182     AAsi    G    A        0      0        2 
   1 chr1_182197182     AKia    G    A      0.5      1        2 
   1 chr1_182197182     AOna    G    A        0      0        2 
   1 chr1_182197182     ASom    G    A        0      0        2 
   1 chr1_182197182     HCab    G    A        0      0        2 
   1 chr1_182197182     HPrz    G    A        0      0        2 
   1 chr1_182197182     ZBoe    G    A        0      0        2 
   1 chr1_182197182     ZGre    G    A        0      0        2 
   1 chr1_182197182     ZHar    G    A        0      0        2 
   1 chr1_182197182   Sample    G    A        0      0        2 
   1 chr1_182199661     AAsi    G    C        0      0        2 
   1 chr1_182199661     AKia    G    C        0      0        2 
   1 chr1_182199661     AOna    G    C        0      0        2 
   1 chr1_182199661     ASom    G    C        0      0        2 
   1 chr1_182199661     HCab    G    C      0.5      1        2 
   1 chr1_182199661     HPrz    G    C        0      0        2 
   1 chr1_182199661     ZBoe    G    C        0      0        2 
   1 chr1_182199661     ZGre    G    C        0      0        2 
   1 chr1_182199661     ZHar    G    C        0      0        2 
   1 chr1_182199661   Sample    G    C        0      0        2 
   1 chr1_182201752     AAsi    G    A        0      0        2 
   1 chr1_182201752     AKia    G    A        0      0        2 
   1 chr1_182201752     AOna    G    A        0      0        2 
   1 chr1_182201752     ASom    G    A        0      0        2 
   1 chr1_182201752     HCab    G    A        1      2        2 
   1 chr1_182201752     HPrz    G    A        1      2        2 
   1 chr1_182201752     ZBoe    G    A        0      0        2 
   1 chr1_182201752     ZGre    G    A        0      0        2 
   1 chr1_182201752     ZHar    G    A        0      0        2 
   1 chr1_182201752   Sample    G    A        0      0        2 
   1 chr1_182202689     AAsi    G    A        0      0        2 
   1 chr1_182202689     AKia    G    A        0      0        2 
   1 chr1_182202689     AOna    G    A        0      0        2 
   1 chr1_182202689     ASom    G    A        1      2        2 
   1 chr1_182202689     HCab    G    A        0      0        2 
   1 chr1_182202689     HPrz    G    A        0      0        2 
   1 chr1_182202689     ZBoe    G    A        0      0        2 
   1 chr1_182202689     ZGre    G    A        0      0        2 
   1 chr1_182202689     ZHar    G    A        0      0        2 
   1 chr1_182202689   Sample    G    A        0      0        2 
   1 chr1_182210247     AAsi    G    A        0      0        2 
   1 chr1_182210247     AKia    G    A        0      0        2 
   1 chr1_182210247     AOna    G    A        0      0        2 
   1 chr1_182210247     ASom    G    A        0      0        2 
   1 chr1_182210247     HCab    G    A        0      0        2 
   1 chr1_182210247     HPrz    G    A        0      0        2 
   1 chr1_182210247     ZBoe    G    A        0      0        2 
   1 chr1_182210247     ZGre    G    A        1      2        2 
   1 chr1_182210247     ZHar    G    A        1      2        2 
   1 chr1_182210247   Sample    G    A        0      0        2 
   1 chr1_182212110     AAsi    T    C        0      0        2 
   1 chr1_182212110     AKia    T    C        0      0        2 
   1 chr1_182212110     AOna    T    C        0      0        2 
   1 chr1_182212110     ASom    T    C        0      0        2 
   1 chr1_182212110     HCab    T    C        0      0        2 
   1 chr1_182212110     HPrz    T    C        0      0        2 
   1 chr1_182212110     ZBoe    T    C        0      0        2 
   1 chr1_182212110     ZGre    T    C        1      2        2 
   1 chr1_182212110     ZHar    T    C        0      0        2 
   1 chr1_182212110   Sample    T    C        0      0        2 
   1 chr1_182217786     AAsi    C    G        0      0        2 
   1 chr1_182217786     AKia    C    G        0      0        2 
   1 chr1_182217786     AOna    C    G        0      0        2 
   1 chr1_182217786     ASom    C    G        0      0        2 
   1 chr1_182217786     HCab    C    G        0      0        2 
   1 chr1_182217786     HPrz    C    G        0      0        2 
   1 chr1_182217786     ZBoe    C    G        0      0        2 
   1 chr1_182217786     ZGre    C    G        1      2        2 
   1 chr1_182217786     ZHar    C    G        0      0        2 
   1 chr1_182217786   Sample    C    G        0      0        2 
   1 chr1_182234371     AAsi    A    G        0      0        2 
   1 chr1_182234371     AKia    A    G        0      0        2 
   1 chr1_182234371     AOna    A    G        0      0        2 
   1 chr1_182234371     ASom    A    G        0      0        2 
   1 chr1_182234371     HCab    A    G        0      0        2 
   1 chr1_182234371     HPrz    A    G        0      0        2 
   1 chr1_182234371     ZBoe    A    G        0      0        2 
   1 chr1_182234371     ZGre    A    G        0      0        2 
   1 chr1_182234371     ZHar    A    G      0.5      1        2 
   1 chr1_182234371   Sample    A    G        0      0        2 
   1 chr1_182238885     AAsi    G    T        0      0        2 
   1 chr1_182238885     AKia    G    T        0      0        2 
   1 chr1_182238885     AOna    G    T        0      0        2 
   1 chr1_182238885     ASom    G    T        0      0        2 
   1 chr1_182238885     HCab    G    T        0      0        2 
   1 chr1_182238885     HPrz    G    T        1      2        2 
   1 chr1_182238885     ZBoe    G    T        0      0        2 
   1 chr1_182238885     ZGre    G    T        0      0        2 
   1 chr1_182238885     ZHar    G    T        0      0        2 
   1 chr1_182238885   Sample    G    T        0      0        2 
   1 chr1_182240980     AAsi    C    T        0      0        2 
   1 chr1_182240980     AKia    C    T        0      0        2 
   1 chr1_182240980     AOna    C    T        1      2        2 
   1 chr1_182240980     ASom    C    T        0      0        2 
   1 chr1_182240980     HCab    C    T        0      0        2 
   1 chr1_182240980     HPrz    C    T        0      0        2 
   1 chr1_182240980     ZBoe    C    T        0      0        2 
   1 chr1_182240980     ZGre    C    T        0      0        2 
   1 chr1_182240980     ZHar    C    T        0      0        2 
   1 chr1_182240980   Sample    C    T        0      0        2 
   1 chr1_182244187     AAsi    C    T        0      0        2 
   1 chr1_182244187     AKia    C    T        0      0        2 
   1 chr1_182244187     AOna    C    T        0      0        2 
   1 chr1_182244187     ASom    C    T        0      0        2 
   1 chr1_182244187     HCab    C    T        1      2        2 
   1 chr1_182244187     HPrz    C    T        1      2        2 
   1 chr1_182244187     ZBoe    C    T        0      0        2 
   1 chr1_182244187     ZGre    C    T        0      0        2 
   1 chr1_182244187     ZHar    C    T        0      0        2 
   1 chr1_182244187   Sample    C    T        0      0        2 
   1 chr1_182244828     AAsi    C    A        0      0        2 
   1 chr1_182244828     AKia    C    A        0      0        2 
   1 chr1_182244828     AOna    C    A        0      0        2 
   1 chr1_182244828     ASom    C    A        0      0        2 
   1 chr1_182244828     HCab    C    A        0      0        2 
   1 chr1_182244828     HPrz    C    A        0      0        2 
   1 chr1_182244828     ZBoe    C    A        0      0        2 
   1 chr1_182244828     ZGre    C    A        1      2        2 
   1 chr1_182244828     ZHar    C    A        1      2        2 
   1 chr1_182244828   Sample    C    A        0      0        2 
   1 chr1_182247107     AAsi    A    G        0      0        2 
   1 chr1_182247107     AKia    A    G        0      0        2 
   1 chr1_182247107     AOna    A    G        0      0        2 
   1 chr1_182247107     ASom    A    G        0      0        2 
   1 chr1_182247107     HCab    A    G        0      0        2 
   1 chr1_182247107     HPrz    A    G        0      0        2 
   1 chr1_182247107     ZBoe    A    G        0      0        2 
   1 chr1_182247107     ZGre    A    G        0      0        2 
   1 chr1_182247107     ZHar    A    G        1      2        2 
   1 chr1_182247107   Sample    A    G        0      0        2 
   1 chr1_182247425     AAsi    C    T        0      0        2 
   1 chr1_182247425     AKia    C    T        0      0        2 
   1 chr1_182247425     AOna    C    T        0      0        2 
   1 chr1_182247425     ASom    C    T        0      0        2 
   1 chr1_182247425     HCab    C    T        0      0        2 
   1 chr1_182247425     HPrz    C    T      0.5      1        2 
   1 chr1_182247425     ZBoe    C    T        0      0        2 
   1 chr1_182247425     ZGre    C    T        0      0        2 
   1 chr1_182247425     ZHar    C    T        0      0        2 
   1 chr1_182247425   Sample    C    T        0      0        2 
   1 chr1_182249097     AAsi    A    T        0      0        2 
   1 chr1_182249097     AKia    A    T        0      0        2 
   1 chr1_182249097     AOna    A    T        0      0        2 
   1 chr1_182249097     ASom    A    T        0      0        2 
   1 chr1_182249097     HCab    A    T        0      0        2 
   1 chr1_182249097     HPrz    A    T        0      0        2 
   1 chr1_182249097     ZBoe    A    T      0.5      1        2 
   1 chr1_182249097     ZGre    A    T        0      0        2 
   1 chr1_182249097     ZHar    A    T        0      0        2 
   1 chr1_182249097   Sample    A    T        0      0        2 
   1 chr1_182269516     AAsi    T    C        0      0        2 
   1 chr1_182269516     AKia    T    C        0      0        2 
   1 chr1_182269516     AOna    T    C        0      0        2 
   1 chr1_182269516     ASom    T    C        0      0        2 
   1 chr1_182269516     HCab    T    C        1      2        2 
   1 chr1_182269516     HPrz    T    C        0      0        2 
   1 chr1_182269516     ZBoe    T    C        0      0        2 
   1 chr1_182269516     ZGre    T    C        0      0        2 
   1 chr1_182269516     ZHar    T    C        0      0        2 
   1 chr1_182269516   Sample    T    C        0      0        2 
   1 chr1_182271873     AAsi    T    C        0      0        2 
   1 chr1_182271873     AKia    T    C        0      0        2 
   1 chr1_182271873     AOna    T    C        0      0        2 
   1 chr1_182271873     ASom    T    C        0      0        2 
   1 chr1_182271873     HCab    T    C      0.5      1        2 
   1 chr1_182271873     HPrz    T    C        0      0        2 
   1 chr1_182271873     ZBoe    T    C        0      0        2 
   1 chr1_182271873     ZGre    T    C        0      0        2 
   1 chr1_182271873     ZHar    T    C        0      0        2 
   1 chr1_182271873   Sample    T    C        0      0        2 
   1 chr1_182278084     AAsi    A    G        0      0        2 
   1 chr1_182278084     AKia    A    G      0.5      1        2 
   1 chr1_182278084     AOna    A    G        0      0        2 
   1 chr1_182278084     ASom    A    G        0      0        2 
   1 chr1_182278084     HCab    A    G        0      0        2 
   1 chr1_182278084     HPrz    A    G        0      0        2 
   1 chr1_182278084     ZBoe    A    G        0      0        2 
   1 chr1_182278084     ZGre    A    G        0      0        2 
   1 chr1_182278084     ZHar    A    G        0      0        2 
   1 chr1_182278084   Sample    A    G        0      0        2 
   1 chr1_182278650     AAsi    A    T      0.5      1        2 
   1 chr1_182278650     AKia    A    T        0      0        2 
   1 chr1_182278650     AOna    A    T        0      0        2 
   1 chr1_182278650     ASom    A    T        0      0        2 
   1 chr1_182278650     HCab    A    T        0      0        2 
   1 chr1_182278650     HPrz    A    T        0      0        2 
   1 chr1_182278650     ZBoe    A    T        0      0        2 
   1 chr1_182278650     ZGre    A    T        0      0        2 
   1 chr1_182278650     ZHar    A    T        0      0        2 
   1 chr1_182278650   Sample    A    T        0      0        2 
   1 chr1_182278996     AAsi    G    C        0      0        2 
   1 chr1_182278996     AKia    G    C        0      0        2 
   1 chr1_182278996     AOna    G    C        0      0        2 
   1 chr1_182278996     ASom    G    C        1      2        2 
   1 chr1_182278996     HCab    G    C        0      0        2 
   1 chr1_182278996     HPrz    G    C        0      0        2 
   1 chr1_182278996     ZBoe    G    C        0      0        2 
   1 chr1_182278996     ZGre    G    C        0      0        2 
   1 chr1_182278996     ZHar    G    C        0      0        2 
   1 chr1_182278996   Sample    G    C        0      0        2 
   1 chr1_182290764     AAsi    C    A        0      0        2 
   1 chr1_182290764     AKia    C    A        0      0        2 
   1 chr1_182290764     AOna    C    A        0      0        2 
   1 chr1_182290764     ASom    C    A        0      0        2 
   1 chr1_182290764     HCab    C    A      0.5      1        2 
   1 chr1_182290764     HPrz    C    A        0      0        2 
   1 chr1_182290764     ZBoe    C    A        0      0        2 
   1 chr1_182290764     ZGre    C    A        0      0        2 
   1 chr1_182290764     ZHar    C    A        0      0        2 
   1 chr1_182290764   Sample    C    A        0      0        2 
   1 chr1_182295752     AAsi    A    T        0      0        2 
   1 chr1_182295752     AKia    A    T        0      0        2 
   1 chr1_182295752     AOna    A    T      0.5      1        2 
   1 chr1_182295752     ASom    A    T        0      0        2 
   1 chr1_182295752     HCab    A    T        0      0        2 
   1 chr1_182295752     HPrz    A    T        0      0        2 
   1 chr1_182295752     ZBoe    A    T        0      0        2 
   1 chr1_182295752     ZGre    A    T        0      0        2 
   1 chr1_182295752     ZHar    A    T        0      0        2 
   1 chr1_182295752   Sample    A    T        0      0        2 
   1 chr1_182302520     AAsi    G    T        0      0        2 
   1 chr1_182302520     AKia    G    T        0      0        2 
   1 chr1_182302520     AOna    G    T        0      0        2 
   1 chr1_182302520     ASom    G    T        0      0        2 
   1 chr1_182302520     HCab    G    T        0      0        2 
   1 chr1_182302520     HPrz    G    T        0      0        2 
   1 chr1_182302520     ZBoe    G    T        0      0        2 
   1 chr1_182302520     ZGre    G    T        0      0        2 
   1 chr1_182302520     ZHar    G    T        1      2        2 
   1 chr1_182302520   Sample    G    T        0      0        2 
   1 chr1_182304404     AAsi    A    G        0      0        2 
   1 chr1_182304404     AKia    A    G        0      0        2 
   1 chr1_182304404     AOna    A    G        0      0        2 
   1 chr1_182304404     ASom    A    G        0      0        2 
   1 chr1_182304404     HCab    A    G        0      0        2 
   1 chr1_182304404     HPrz    A    G        0      0        2 
   1 chr1_182304404     ZBoe    A    G      0.5      1        2 
   1 chr1_182304404     ZGre    A    G        0      0        2 
   1 chr1_182304404     ZHar    A    G        0      0        2 
   1 chr1_182304404   Sample    A    G        0      0        2 
   1 chr1_182305579     AAsi    A    G        0      0        2 
   1 chr1_182305579     AKia    A    G        0      0        2 
   1 chr1_182305579     AOna    A    G      0.5      1        2 
   1 chr1_182305579     ASom    A    G        0      0        2 
   1 chr1_182305579     HCab    A    G        0      0        2 
   1 chr1_182305579     HPrz    A    G        0      0        2 
   1 chr1_182305579     ZBoe    A    G        0      0        2 
   1 chr1_182305579     ZGre    A    G        0      0        2 
   1 chr1_182305579     ZHar    A    G        0      0        2 
   1 chr1_182305579   Sample    A    G        0      0        2 
   1 chr1_182306930     AAsi    A    G        0      0        2 
   1 chr1_182306930     AKia    A    G        0      0        2 
   1 chr1_182306930     AOna    A    G        0      0        2 
   1 chr1_182306930     ASom    A    G        0      0        2 
   1 chr1_182306930     HCab    A    G        0      0        2 
   1 chr1_182306930     HPrz    A    G        0      0        2 
   1 chr1_182306930     ZBoe    A    G        0      0        2 
   1 chr1_182306930     ZGre    A    G        0      0        2 
   1 chr1_182306930     ZHar    A    G        1      2        2 
   1 chr1_182306930   Sample    A    G        0      0        2 
   1 chr1_182306979     AAsi    A    C        0      0        2 
   1 chr1_182306979     AKia    A    C        0      0        2 
   1 chr1_182306979     AOna    A    C        0      0        2 
   1 chr1_182306979     ASom    A    C        0      0        2 
   1 chr1_182306979     HCab    A    C      0.5      1        2 
   1 chr1_182306979     HPrz    A    C        1      2        2 
   1 chr1_182306979     ZBoe    A    C        0      0        2 
   1 chr1_182306979     ZGre    A    C        0      0        2 
   1 chr1_182306979     ZHar    A    C        0      0        2 
   1 chr1_182306979   Sample    A    C        0      0        2 
   1 chr1_182310616     AAsi    T    C        0      0        2 
   1 chr1_182310616     AKia    T    C        0      0        2 
   1 chr1_182310616     AOna    T    C        0      0        2 
   1 chr1_182310616     ASom    T    C        0      0        2 
   1 chr1_182310616     HCab    T    C        0      0        2 
   1 chr1_182310616     HPrz    T    C        0      0        2 
   1 chr1_182310616     ZBoe    T    C        1      2        2 
   1 chr1_182310616     ZGre    T    C        0      0        2 
   1 chr1_182310616     ZHar    T    C        0      0        2 
   1 chr1_182310616   Sample    T    C        0      0        2 
   1 chr1_182313026     AAsi    T    A        1      2        2 
   1 chr1_182313026     AKia    T    A        0      0        2 
   1 chr1_182313026     AOna    T    A        0      0        2 
   1 chr1_182313026     ASom    T    A        1      2        2 
   1 chr1_182313026     HCab    T    A        0      0        2 
   1 chr1_182313026     HPrz    T    A        0      0        2 
   1 chr1_182313026     ZBoe    T    A        0      0        2 
   1 chr1_182313026     ZGre    T    A        0      0        2 
   1 chr1_182313026     ZHar    T    A        0      0        2 
   1 chr1_182313026   Sample    T    A        1      2        2 
   1 chr1_182316363     AAsi    G    A        0      0        2 
   1 chr1_182316363     AKia    G    A        0      0        2 
   1 chr1_182316363     AOna    G    A      0.5      1        2 
   1 chr1_182316363     ASom    G    A        0      0        2 
   1 chr1_182316363     HCab    G    A        0      0        2 
   1 chr1_182316363     HPrz    G    A        0      0        2 
   1 chr1_182316363     ZBoe    G    A        0      0        2 
   1 chr1_182316363     ZGre    G    A        0      0        2 
   1 chr1_182316363     ZHar    G    A        0      0        2 
   1 chr1_182316363   Sample    G    A        0      0        2 
   1 chr1_182319750     AAsi    C    G        1      2        2 
   1 chr1_182319750     AKia    C    G        0      0        2 
   1 chr1_182319750     AOna    C    G        0      0        2 
   1 chr1_182319750     ASom    C    G        1      2        2 
   1 chr1_182319750     HCab    C    G        0      0        2 
   1 chr1_182319750     HPrz    C    G        0      0        2 
   1 chr1_182319750     ZBoe    C    G        0      0        2 
   1 chr1_182319750     ZGre    C    G        0      0        2 
   1 chr1_182319750     ZHar    C    G        0      0        2 
   1 chr1_182319750   Sample    C    G        0      0        2 
   1 chr1_182323016     AAsi    G    A        0      0        2 
   1 chr1_182323016     AKia    G    A        0      0        2 
   1 chr1_182323016     AOna    G    A        0      0        2 
   1 chr1_182323016     ASom    G    A        0      0        2 
   1 chr1_182323016     HCab    G    A        1      2        2 
   1 chr1_182323016     HPrz    G    A        1      2        2 
   1 chr1_182323016     ZBoe    G    A        0      0        2 
   1 chr1_182323016     ZGre    G    A        0      0        2 
   1 chr1_182323016     ZHar    G    A        0      0        2 
   1 chr1_182323016   Sample    G    A        0      0        2 
   1 chr1_182333276     AAsi    A    G        0      0        2 
   1 chr1_182333276     AKia    A    G        0      0        2 
   1 chr1_182333276     AOna    A    G        0      0        2 
   1 chr1_182333276     ASom    A    G        0      0        2 
   1 chr1_182333276     HCab    A    G        0      0        2 
   1 chr1_182333276     HPrz    A    G        0      0        2 
   1 chr1_182333276     ZBoe    A    G        0      0        2 
   1 chr1_182333276     ZGre    A    G      0.5      1        2 
   1 chr1_182333276     ZHar    A    G        0      0        2 
   1 chr1_182333276   Sample    A    G        0      0        2 
   1 chr1_182335641     AAsi    C    T        0      0        2 
   1 chr1_182335641     AKia    C    T        0      0        2 
   1 chr1_182335641     AOna    C    T        0      0        2 
   1 chr1_182335641     ASom    C    T        0      0        2 
   1 chr1_182335641     HCab    C    T        0      0        2 
   1 chr1_182335641     HPrz    C    T        0      0        2 
   1 chr1_182335641     ZBoe    C    T      0.5      1        2 
   1 chr1_182335641     ZGre    C    T        0      0        2 
   1 chr1_182335641     ZHar    C    T        0      0        2 
   1 chr1_182335641   Sample    C    T        0      0        2 
   1 chr1_182336152     AAsi    T    C        0      0        2 
   1 chr1_182336152     AKia    T    C      0.5      1        2 
   1 chr1_182336152     AOna    T    C        1      2        2 
   1 chr1_182336152     ASom    T    C        0      0        2 
   1 chr1_182336152     HCab    T    C        0      0        2 
   1 chr1_182336152     HPrz    T    C        0      0        2 
   1 chr1_182336152     ZBoe    T    C        0      0        2 
   1 chr1_182336152     ZGre    T    C        0      0        2 
   1 chr1_182336152     ZHar    T    C        0      0        2 
   1 chr1_182336152   Sample    T    C        1      2        2 
   1 chr1_182336229     AAsi    G    A        0      0        2 
   1 chr1_182336229     AKia    G    A        0      0        2 
   1 chr1_182336229     AOna    G    A        0      0        2 
   1 chr1_182336229     ASom    G    A        0      0        2 
   1 chr1_182336229     HCab    G    A        0      0        2 
   1 chr1_182336229     HPrz    G    A        0      0        2 
   1 chr1_182336229     ZBoe    G    A      0.5      1        2 
   1 chr1_182336229     ZGre    G    A        0      0        2 
   1 chr1_182336229     ZHar    G    A        0      0        2 
   1 chr1_182336229   Sample    G    A        0      0        2 
   1 chr1_182337957     AAsi    C    G        0      0        2 
   1 chr1_182337957     AKia    C    G        0      0        2 
   1 chr1_182337957     AOna    C    G        0      0        2 
   1 chr1_182337957     ASom    C    G        0      0        2 
   1 chr1_182337957     HCab    C    G        0      0        2 
   1 chr1_182337957     HPrz    C    G      0.5      1        2 
   1 chr1_182337957     ZBoe    C    G        0      0        2 
   1 chr1_182337957     ZGre    C    G        0      0        2 
   1 chr1_182337957     ZHar    C    G        0      0        2 
   1 chr1_182337957   Sample    C    G        0      0        2 
   1 chr1_182338767     AAsi    C    G        0      0        2 
   1 chr1_182338767     AKia    C    G        0      0        2 
   1 chr1_182338767     AOna    C    G      0.5      1        2 
   1 chr1_182338767     ASom    C    G        0      0        2 
   1 chr1_182338767     HCab    C    G        0      0        2 
   1 chr1_182338767     HPrz    C    G        0      0        2 
   1 chr1_182338767     ZBoe    C    G        0      0        2 
   1 chr1_182338767     ZGre    C    G        0      0        2 
   1 chr1_182338767     ZHar    C    G        0      0        2 
   1 chr1_182338767   Sample    C    G        0      0        2 
   1 chr1_182339137     AAsi    G    A        0      0        2 
   1 chr1_182339137     AKia    G    A        0      0        2 
   1 chr1_182339137     AOna    G    A      0.5      1        2 
   1 chr1_182339137     ASom    G    A        0      0        2 
   1 chr1_182339137     HCab    G    A        0      0        2 
   1 chr1_182339137     HPrz    G    A        0      0        2 
   1 chr1_182339137     ZBoe    G    A        1      2        2 
   1 chr1_182339137     ZGre    G    A        1      2        2 
   1 chr1_182339137     ZHar    G    A        1      2        2 
   1 chr1_182339137   Sample    G    A        0      0        2 
   1 chr1_182347075     AAsi    G    A        1      2        2 
   1 chr1_182347075     AKia    G    A        0      0        2 
   1 chr1_182347075     AOna    G    A        0      0        2 
   1 chr1_182347075     ASom    G    A        1      2        2 
   1 chr1_182347075     HCab    G    A        0      0        2 
   1 chr1_182347075     HPrz    G    A        0      0        2 
   1 chr1_182347075     ZBoe    G    A        0      0        2 
   1 chr1_182347075     ZGre    G    A        0      0        2 
   1 chr1_182347075     ZHar    G    A        0      0        2 
   1 chr1_182347075   Sample    G    A        1      2        2 
   1 chr1_182356600     AAsi    C    A        1      2        2 
   1 chr1_182356600     AKia    C    A        0      0        2 
   1 chr1_182356600     AOna    C    A        0      0        2 
   1 chr1_182356600     ASom    C    A        1      2        2 
   1 chr1_182356600     HCab    C    A        0      0        2 
   1 chr1_182356600     HPrz    C    A        0      0        2 
   1 chr1_182356600     ZBoe    C    A        0      0        2 
   1 chr1_182356600     ZGre    C    A        0      0        2 
   1 chr1_182356600     ZHar    C    A        0      0        2 
   1 chr1_182356600   Sample    C    A        1      2        2 
   1 chr1_182365045     AAsi    G    A        0      0        2 
   1 chr1_182365045     AKia    G    A        0      0        2 
   1 chr1_182365045     AOna    G    A        0      0        2 
   1 chr1_182365045     ASom    G    A        0      0        2 
   1 chr1_182365045     HCab    G    A        0      0        2 
   1 chr1_182365045     HPrz    G    A      0.5      1        2 
   1 chr1_182365045     ZBoe    G    A        0      0        2 
   1 chr1_182365045     ZGre    G    A        0      0        2 
   1 chr1_182365045     ZHar    G    A        0      0        2 
   1 chr1_182365045   Sample    G    A        0      0        2 
   1 chr1_182367438     AAsi    G    A        0      0        2 
   1 chr1_182367438     AKia    G    A        0      0        2 
   1 chr1_182367438     AOna    G    A        0      0        2 
   1 chr1_182367438     ASom    G    A        0      0        2 
   1 chr1_182367438     HCab    G    A        0      0        2 
   1 chr1_182367438     HPrz    G    A        0      0        2 
   1 chr1_182367438     ZBoe    G    A      0.5      1        2 
   1 chr1_182367438     ZGre    G    A        0      0        2 
   1 chr1_182367438     ZHar    G    A        0      0        2 
   1 chr1_182367438   Sample    G    A        0      0        2 
   1 chr1_182367660     AAsi    G    A        0      0        2 
   1 chr1_182367660     AKia    G    A        0      0        2 
   1 chr1_182367660     AOna    G    A        0      0        2 
   1 chr1_182367660     ASom    G    A        0      0        2 
   1 chr1_182367660     HCab    G    A      0.5      1        2 
   1 chr1_182367660     HPrz    G    A        0      0        2 
   1 chr1_182367660     ZBoe    G    A        0      0        2 
   1 chr1_182367660     ZGre    G    A        0      0        2 
   1 chr1_182367660     ZHar    G    A        0      0        2 
   1 chr1_182367660   Sample    G    A        0      0        2 
   1 chr1_182374264     AAsi    T    C        0      0        2 
   1 chr1_182374264     AKia    T    C        0      0        2 
   1 chr1_182374264     AOna    T    C        0      0        2 
   1 chr1_182374264     ASom    T    C        0      0        2 
   1 chr1_182374264     HCab    T    C        0      0        2 
   1 chr1_182374264     HPrz    T    C        0      0        2 
   1 chr1_182374264     ZBoe    T    C        0      0        2 
   1 chr1_182374264     ZGre    T    C        0      0        2 
   1 chr1_182374264     ZHar    T    C      0.5      1        2 
   1 chr1_182374264   Sample    T    C        0      0        2 
   1 chr1_182374694     AAsi    G    C        0      0        2 
   1 chr1_182374694     AKia    G    C        0      0        2 
   1 chr1_182374694     AOna    G    C        0      0        2 
   1 chr1_182374694     ASom    G    C        0      0        2 
   1 chr1_182374694     HCab    G    C        0      0        2 
   1 chr1_182374694     HPrz    G    C        0      0        2 
   1 chr1_182374694     ZBoe    G    C        1      2        2 
   1 chr1_182374694     ZGre    G    C        0      0        2 
   1 chr1_182374694     ZHar    G    C        0      0        2 
   1 chr1_182374694   Sample    G    C        0      0        2 
   1 chr1_182377635     AAsi    C    T        0      0        2 
   1 chr1_182377635     AKia    C    T        0      0        2 
   1 chr1_182377635     AOna    C    T        0      0        2 
   1 chr1_182377635     ASom    C    T        0      0        2 
   1 chr1_182377635     HCab    C    T        0      0        2 
   1 chr1_182377635     HPrz    C    T        0      0        2 
   1 chr1_182377635     ZBoe    C    T        0      0        2 
   1 chr1_182377635     ZGre    C    T      0.5      1        2 
   1 chr1_182377635     ZHar    C    T        0      0        2 
   1 chr1_182377635   Sample    C    T        0      0        2 
   1 chr1_182388491     AAsi    T    C        0      0        2 
   1 chr1_182388491     AKia    T    C        0      0        2 
   1 chr1_182388491     AOna    T    C        0      0        2 
   1 chr1_182388491     ASom    T    C        0      0        2 
   1 chr1_182388491     HCab    T    C        0      0        2 
   1 chr1_182388491     HPrz    T    C        0      0        2 
   1 chr1_182388491     ZBoe    T    C        0      0        2 
   1 chr1_182388491     ZGre    T    C        1      2        2 
   1 chr1_182388491     ZHar    T    C        1      2        2 
   1 chr1_182388491   Sample    T    C        0      0        2 
   1 chr1_182395773     AAsi    C    T        1      2        2 
   1 chr1_182395773     AKia    C    T        0      0        2 
   1 chr1_182395773     AOna    C    T        0      0        2 
   1 chr1_182395773     ASom    C    T        1      2        2 
   1 chr1_182395773     HCab    C    T        0      0        2 
   1 chr1_182395773     HPrz    C    T        0      0        2 
   1 chr1_182395773     ZBoe    C    T        0      0        2 
   1 chr1_182395773     ZGre    C    T        0      0        2 
   1 chr1_182395773     ZHar    C    T        0      0        2 
   1 chr1_182395773   Sample    C    T        1      2        2 
   1 chr1_182397993     AAsi    C    T        0      0        2 
   1 chr1_182397993     AKia    C    T        0      0        2 
   1 chr1_182397993     AOna    C    T        0      0        2 
   1 chr1_182397993     ASom    C    T        0      0        2 
   1 chr1_182397993     HCab    C    T        1      2        2 
   1 chr1_182397993     HPrz    C    T        1      2        2 
   1 chr1_182397993     ZBoe    C    T        0      0        2 
   1 chr1_182397993     ZGre    C    T        0      0        2 
   1 chr1_182397993     ZHar    C    T        0      0        2 
   1 chr1_182397993   Sample    C    T        0      0        2 
   1 chr1_182402721     AAsi    C    T        0      0        2 
   1 chr1_182402721     AKia    C    T        0      0        2 
   1 chr1_182402721     AOna    C    T        0      0        2 
   1 chr1_182402721     ASom    C    T        0      0        2 
   1 chr1_182402721     HCab    C    T        0      0        2 
   1 chr1_182402721     HPrz    C    T        0      0        2 
   1 chr1_182402721     ZBoe    C    T        1      2        2 
   1 chr1_182402721     ZGre    C    T        1      2        2 
   1 chr1_182402721     ZHar    C    T        1      2        2 
   1 chr1_182402721   Sample    C    T        0      0        2 
   1 chr1_182403855     AAsi    C    T        0      0        2 
   1 chr1_182403855     AKia    C    T        0      0        2 
   1 chr1_182403855     AOna    C    T        0      0        2 
   1 chr1_182403855     ASom    C    T        0      0        2 
   1 chr1_182403855     HCab    C    T        0      0        2 
   1 chr1_182403855     HPrz    C    T        0      0        2 
   1 chr1_182403855     ZBoe    C    T        0      0        2 
   1 chr1_182403855     ZGre    C    T      0.5      1        2 
   1 chr1_182403855     ZHar    C    T        0      0        2 
   1 chr1_182403855   Sample    C    T        0      0        2 
   1 chr1_182405983     AAsi    G    C        0      0        2 
   1 chr1_182405983     AKia    G    C        0      0        2 
   1 chr1_182405983     AOna    G    C        0      0        2 
   1 chr1_182405983     ASom    G    C        0      0        2 
   1 chr1_182405983     HCab    G    C        0      0        2 
   1 chr1_182405983     HPrz    G    C        0      0        2 
   1 chr1_182405983     ZBoe    G    C        0      0        2 
   1 chr1_182405983     ZGre    G    C        0      0        2 
   1 chr1_182405983     ZHar    G    C        1      2        2 
   1 chr1_182405983   Sample    G    C        0      0        2 
   1 chr1_182410463     AAsi    A    G        0      0        2 
   1 chr1_182410463     AKia    A    G      0.5      1        2 
   1 chr1_182410463     AOna    A    G        0      0        2 
   1 chr1_182410463     ASom    A    G        0      0        2 
   1 chr1_182410463     HCab    A    G        0      0        2 
   1 chr1_182410463     HPrz    A    G        0      0        2 
   1 chr1_182410463     ZBoe    A    G        0      0        2 
   1 chr1_182410463     ZGre    A    G        0      0        2 
   1 chr1_182410463     ZHar    A    G        0      0        2 
   1 chr1_182410463   Sample    A    G        0      0        2 
   1 chr1_182418550     AAsi    A    G        0      0        2 
   1 chr1_182418550     AKia    A    G        0      0        2 
   1 chr1_182418550     AOna    A    G        0      0        2 
   1 chr1_182418550     ASom    A    G        0      0        2 
   1 chr1_182418550     HCab    A    G        0      0        2 
   1 chr1_182418550     HPrz    A    G        0      0        2 
   1 chr1_182418550     ZBoe    A    G      0.5      1        2 
   1 chr1_182418550     ZGre    A    G        0      0        2 
   1 chr1_182418550     ZHar    A    G        0      0        2 
   1 chr1_182418550   Sample    A    G        0      0        2 
   1 chr1_182422505     AAsi    C    A        0      0        2 
   1 chr1_182422505     AKia    C    A        0      0        2 
   1 chr1_182422505     AOna    C    A        0      0        2 
   1 chr1_182422505     ASom    C    A        0      0        2 
   1 chr1_182422505     HCab    C    A      0.5      1        2 
   1 chr1_182422505     HPrz    C    A        1      2        2 
   1 chr1_182422505     ZBoe    C    A        0      0        2 
   1 chr1_182422505     ZGre    C    A        0      0        2 
   1 chr1_182422505     ZHar    C    A        0      0        2 
   1 chr1_182422505   Sample    C    A        0      0        2 
   1 chr1_182422949     AAsi    C    T        0      0        2 
   1 chr1_182422949     AKia    C    T        0      0        2 
   1 chr1_182422949     AOna    C    T        0      0        2 
   1 chr1_182422949     ASom    C    T        0      0        2 
   1 chr1_182422949     HCab    C    T        0      0        2 
   1 chr1_182422949     HPrz    C    T        0      0        2 
   1 chr1_182422949     ZBoe    C    T      0.5      1        2 
   1 chr1_182422949     ZGre    C    T        0      0        2 
   1 chr1_182422949     ZHar    C    T        0      0        2 
   1 chr1_182422949   Sample    C    T        0      0        2 
   1 chr1_182424406     AAsi    G    A        0      0        2 
   1 chr1_182424406     AKia    G    A        0      0        2 
   1 chr1_182424406     AOna    G    A        0      0        2 
   1 chr1_182424406     ASom    G    A        0      0        2 
   1 chr1_182424406     HCab    G    A      0.5      1        2 
   1 chr1_182424406     HPrz    G    A        0      0        2 
   1 chr1_182424406     ZBoe    G    A        0      0        2 
   1 chr1_182424406     ZGre    G    A        0      0        2 
   1 chr1_182424406     ZHar    G    A        0      0        2 
   1 chr1_182424406   Sample    G    A        0      0        2 
   1 chr1_182428383     AAsi    C    T        0      0        2 
   1 chr1_182428383     AKia    C    T      0.5      1        2 
   1 chr1_182428383     AOna    C    T        0      0        2 
   1 chr1_182428383     ASom    C    T        0      0        2 
   1 chr1_182428383     HCab    C    T        0      0        2 
   1 chr1_182428383     HPrz    C    T        0      0        2 
   1 chr1_182428383     ZBoe    C    T        0      0        2 
   1 chr1_182428383     ZGre    C    T        0      0        2 
   1 chr1_182428383     ZHar    C    T        0      0        2 
   1 chr1_182428383   Sample    C    T        0      0        2 
   1 chr1_182439570     AAsi    T    C        0      0        2 
   1 chr1_182439570     AKia    T    C      0.5      1        2 
   1 chr1_182439570     AOna    T    C        1      2        2 
   1 chr1_182439570     ASom    T    C        0      0        2 
   1 chr1_182439570     HCab    T    C        0      0        2 
   1 chr1_182439570     HPrz    T    C        0      0        2 
   1 chr1_182439570     ZBoe    T    C        0      0        2 
   1 chr1_182439570     ZGre    T    C        0      0        2 
   1 chr1_182439570     ZHar    T    C        0      0        2 
   1 chr1_182439570   Sample    T    C        0      0        2 
   1 chr1_182461841     AAsi    C    A        0      0        2 
   1 chr1_182461841     AKia    C    A        1      2        2 
   1 chr1_182461841     AOna    C    A        0      0        2 
   1 chr1_182461841     ASom    C    A        0      0        2 
   1 chr1_182461841     HCab    C    A        0      0        2 
   1 chr1_182461841     HPrz    C    A        0      0        2 
   1 chr1_182461841     ZBoe    C    A        0      0        2 
   1 chr1_182461841     ZGre    C    A        0      0        2 
   1 chr1_182461841     ZHar    C    A        0      0        2 
   1 chr1_182461841   Sample    C    A        0      0        2 
   1 chr1_182466579     AAsi    A    T        0      0        2 
   1 chr1_182466579     AKia    A    T        0      0        2 
   1 chr1_182466579     AOna    A    T        0      0        2 
   1 chr1_182466579     ASom    A    T        0      0        2 
   1 chr1_182466579     HCab    A    T        0      0        2 
   1 chr1_182466579     HPrz    A    T        0      0        2 
   1 chr1_182466579     ZBoe    A    T      0.5      1        2 
   1 chr1_182466579     ZGre    A    T        0      0        2 
   1 chr1_182466579     ZHar    A    T        0      0        2 
   1 chr1_182466579   Sample    A    T        0      0        2 
   1 chr1_182471699     AAsi    C    A        0      0        2 
   1 chr1_182471699     AKia    C    A        0      0        2 
   1 chr1_182471699     AOna    C    A        0      0        2 
   1 chr1_182471699     ASom    C    A        0      0        2 
   1 chr1_182471699     HCab    C    A        1      2        2 
   1 chr1_182471699     HPrz    C    A        1      2        2 
   1 chr1_182471699     ZBoe    C    A        0      0        2 
   1 chr1_182471699     ZGre    C    A        0      0        2 
   1 chr1_182471699     ZHar    C    A        0      0        2 
   1 chr1_182471699   Sample    C    A        0      0        2 
   1 chr1_182493580     AAsi    A    G        0      0        2 
   1 chr1_182493580     AKia    A    G        0      0        2 
   1 chr1_182493580     AOna    A    G        0      0        2 
   1 chr1_182493580     ASom    A    G        0      0        2 
   1 chr1_182493580     HCab    A    G      0.5      1        2 
   1 chr1_182493580     HPrz    A    G        0      0        2 
   1 chr1_182493580     ZBoe    A    G        0      0        2 
   1 chr1_182493580     ZGre    A    G        0      0        2 
   1 chr1_182493580     ZHar    A    G        0      0        2 
   1 chr1_182493580   Sample    A    G        0      0        2 
   1 chr1_182505887     AAsi    C    T        0      0        2 
   1 chr1_182505887     AKia    C    T        1      2        2 
   1 chr1_182505887     AOna    C    T        0      0        2 
   1 chr1_182505887     ASom    C    T        0      0        2 
   1 chr1_182505887     HCab    C    T        0      0        2 
   1 chr1_182505887     HPrz    C    T        0      0        2 
   1 chr1_182505887     ZBoe    C    T        0      0        2 
   1 chr1_182505887     ZGre    C    T        0      0        2 
   1 chr1_182505887     ZHar    C    T        0      0        2 
   1 chr1_182505887   Sample    C    T        0      0        2 
   1 chr1_182527019     AAsi    A    G      0.5      1        2 
   1 chr1_182527019     AKia    A    G        0      0        2 
   1 chr1_182527019     AOna    A    G        0      0        2 
   1 chr1_182527019     ASom    A    G        0      0        2 
   1 chr1_182527019     HCab    A    G        0      0        2 
   1 chr1_182527019     HPrz    A    G        0      0        2 
   1 chr1_182527019     ZBoe    A    G        0      0        2 
   1 chr1_182527019     ZGre    A    G        0      0        2 
   1 chr1_182527019     ZHar    A    G        0      0        2 
   1 chr1_182527019   Sample    A    G        0      0        2 
   1 chr1_182530251     AAsi    A    G        0      0        2 
   1 chr1_182530251     AKia    A    G        0      0        2 
   1 chr1_182530251     AOna    A    G        1      2        2 
   1 chr1_182530251     ASom    A    G        0      0        2 
   1 chr1_182530251     HCab    A    G        0      0        2 
   1 chr1_182530251     HPrz    A    G        0      0        2 
   1 chr1_182530251     ZBoe    A    G        0      0        2 
   1 chr1_182530251     ZGre    A    G        0      0        2 
   1 chr1_182530251     ZHar    A    G        0      0        2 
   1 chr1_182530251   Sample    A    G        0      0        2 
   1 chr1_182533544     AAsi    T    G        0      0        2 
   1 chr1_182533544     AKia    T    G        0      0        2 
   1 chr1_182533544     AOna    T    G        0      0        2 
   1 chr1_182533544     ASom    T    G        0      0        2 
   1 chr1_182533544     HCab    T    G        0      0        2 
   1 chr1_182533544     HPrz    T    G        0      0        2 
   1 chr1_182533544     ZBoe    T    G        0      0        2 
   1 chr1_182533544     ZGre    T    G        0      0        2 
   1 chr1_182533544     ZHar    T    G        1      2        2 
   1 chr1_182533544   Sample    T    G        0      0        2 
   1 chr1_182534373     AAsi    C    G        0      0        2 
   1 chr1_182534373     AKia    C    G        0      0        2 
   1 chr1_182534373     AOna    C    G        0      0        2 
   1 chr1_182534373     ASom    C    G        0      0        2 
   1 chr1_182534373     HCab    C    G      0.5      1        2 
   1 chr1_182534373     HPrz    C    G        1      2        2 
   1 chr1_182534373     ZBoe    C    G        0      0        2 
   1 chr1_182534373     ZGre    C    G        0      0        2 
   1 chr1_182534373     ZHar    C    G        0      0        2 
   1 chr1_182534373   Sample    C    G        0      0        2 
   1 chr1_182536545     AAsi    A    G        1      2        2 
   1 chr1_182536545     AKia    A    G        0      0        2 
   1 chr1_182536545     AOna    A    G        0      0        2 
   1 chr1_182536545     ASom    A    G        0      0        2 
   1 chr1_182536545     HCab    A    G        0      0        2 
   1 chr1_182536545     HPrz    A    G        0      0        2 
   1 chr1_182536545     ZBoe    A    G        0      0        2 
   1 chr1_182536545     ZGre    A    G        0      0        2 
   1 chr1_182536545     ZHar    A    G        0      0        2 
   1 chr1_182536545   Sample    A    G        1      2        2 
   1 chr1_182539122     AAsi    G    A        0      0        2 
   1 chr1_182539122     AKia    G    A        0      0        2 
   1 chr1_182539122     AOna    G    A        0      0        2 
   1 chr1_182539122     ASom    G    A        0      0        2 
   1 chr1_182539122     HCab    G    A        0      0        2 
   1 chr1_182539122     HPrz    G    A        0      0        2 
   1 chr1_182539122     ZBoe    G    A        0      0        2 
   1 chr1_182539122     ZGre    G    A        0      0        2 
   1 chr1_182539122     ZHar    G    A        1      2        2 
   1 chr1_182539122   Sample    G    A        0      0        2 
   1 chr1_182541045     AAsi    C    T        0      0        2 
   1 chr1_182541045     AKia    C    T        0      0        2 
   1 chr1_182541045     AOna    C    T        0      0        2 
   1 chr1_182541045     ASom    C    T        0      0        2 
   1 chr1_182541045     HCab    C    T        0      0        2 
   1 chr1_182541045     HPrz    C    T        1      2        2 
   1 chr1_182541045     ZBoe    C    T        0      0        2 
   1 chr1_182541045     ZGre    C    T        0      0        2 
   1 chr1_182541045     ZHar    C    T        0      0        2 
   1 chr1_182541045   Sample    C    T        0      0        2 
   1 chr1_182541177     AAsi    C    T        0      0        2 
   1 chr1_182541177     AKia    C    T        0      0        2 
   1 chr1_182541177     AOna    C    T        0      0        2 
   1 chr1_182541177     ASom    C    T        0      0        2 
   1 chr1_182541177     HCab    C    T        0      0        2 
   1 chr1_182541177     HPrz    C    T        0      0        2 
   1 chr1_182541177     ZBoe    C    T        0      0        2 
   1 chr1_182541177     ZGre    C    T      0.5      1        2 
   1 chr1_182541177     ZHar    C    T        0      0        2 
   1 chr1_182541177   Sample    C    T        0      0        2 
   1 chr1_182541781     AAsi    A    G        0      0        2 
   1 chr1_182541781     AKia    A    G        0      0        2 
   1 chr1_182541781     AOna    A    G        0      0        2 
   1 chr1_182541781     ASom    A    G        0      0        2 
   1 chr1_182541781     HCab    A    G        0      0        2 
   1 chr1_182541781     HPrz    A    G        0      0        2 
   1 chr1_182541781     ZBoe    A    G        0      0        2 
   1 chr1_182541781     ZGre    A    G        1      2        2 
   1 chr1_182541781     ZHar    A    G        0      0        2 
   1 chr1_182541781   Sample    A    G        0      0        2 
   1 chr1_182548977     AAsi    A    T        0      0        2 
   1 chr1_182548977     AKia    A    T        0      0        2 
   1 chr1_182548977     AOna    A    T        0      0        2 
   1 chr1_182548977     ASom    A    T        0      0        2 
   1 chr1_182548977     HCab    A    T        0      0        2 
   1 chr1_182548977     HPrz    A    T        1      2        2 
   1 chr1_182548977     ZBoe    A    T        0      0        2 
   1 chr1_182548977     ZGre    A    T        0      0        2 
   1 chr1_182548977     ZHar    A    T        0      0        2 
   1 chr1_182548977   Sample    A    T        0      0        2 
   1 chr1_182550029     AAsi    C    T        0      0        2 
   1 chr1_182550029     AKia    C    T        0      0        2 
   1 chr1_182550029     AOna    C    T        0      0        2 
   1 chr1_182550029     ASom    C    T        0      0        2 
   1 chr1_182550029     HCab    C    T      0.5      1        2 
   1 chr1_182550029     HPrz    C    T        1      2        2 
   1 chr1_182550029     ZBoe    C    T        1      2        2 
   1 chr1_182550029     ZGre    C    T        0      0        2 
   1 chr1_182550029     ZHar    C    T        0      0        2 
   1 chr1_182550029   Sample    C    T        0      0        2 
   1 chr1_182552090     AAsi    C    T        0      0        2 
   1 chr1_182552090     AKia    C    T        0      0        2 
   1 chr1_182552090     AOna    C    T        0      0        2 
   1 chr1_182552090     ASom    C    T        0      0        2 
   1 chr1_182552090     HCab    C    T        1      2        2 
   1 chr1_182552090     HPrz    C    T        1      2        2 
   1 chr1_182552090     ZBoe    C    T        0      0        2 
   1 chr1_182552090     ZGre    C    T        0      0        2 
   1 chr1_182552090     ZHar    C    T        0      0        2 
   1 chr1_182552090   Sample    C    T        0      0        2 
   1 chr1_182564997     AAsi    A    G        1      2        2 
   1 chr1_182564997     AKia    A    G        1      2        2 
   1 chr1_182564997     AOna    A    G        1      2        2 
   1 chr1_182564997     ASom    A    G        1      2        2 
   1 chr1_182564997     HCab    A    G        0      0        2 
   1 chr1_182564997     HPrz    A    G        0      0        2 
   1 chr1_182564997     ZBoe    A    G        0      0        2 
   1 chr1_182564997     ZGre    A    G        0      0        2 
   1 chr1_182564997     ZHar    A    G        0      0        2 
   1 chr1_182564997   Sample    A    G        1      2        2 
   1 chr1_182566541     AAsi    C    G        0      0        2 
   1 chr1_182566541     AKia    C    G        0      0        2 
   1 chr1_182566541     AOna    C    G        0      0        2 
   1 chr1_182566541     ASom    C    G        0      0        2 
   1 chr1_182566541     HCab    C    G        0      0        2 
   1 chr1_182566541     HPrz    C    G        0      0        2 
   1 chr1_182566541     ZBoe    C    G        0      0        2 
   1 chr1_182566541     ZGre    C    G      0.5      1        2 
   1 chr1_182566541     ZHar    C    G        0      0        2 
   1 chr1_182566541   Sample    C    G        0      0        2 
   1 chr1_182580656     AAsi    C    T        0      0        2 
   1 chr1_182580656     AKia    C    T        0      0        2 
   1 chr1_182580656     AOna    C    T        0      0        2 
   1 chr1_182580656     ASom    C    T        0      0        2 
   1 chr1_182580656     HCab    C    T        0      0        2 
   1 chr1_182580656     HPrz    C    T        0      0        2 
   1 chr1_182580656     ZBoe    C    T        1      2        2 
   1 chr1_182580656     ZGre    C    T        0      0        2 
   1 chr1_182580656     ZHar    C    T        0      0        2 
   1 chr1_182580656   Sample    C    T        0      0        2 
   1 chr1_182585783     AAsi    T    C        0      0        2 
   1 chr1_182585783     AKia    T    C        0      0        2 
   1 chr1_182585783     AOna    T    C        0      0        2 
   1 chr1_182585783     ASom    T    C        0      0        2 
   1 chr1_182585783     HCab    T    C        1      2        2 
   1 chr1_182585783     HPrz    T    C        1      2        2 
   1 chr1_182585783     ZBoe    T    C        0      0        2 
   1 chr1_182585783     ZGre    T    C        0      0        2 
   1 chr1_182585783     ZHar    T    C        0      0        2 
   1 chr1_182585783   Sample    T    C        0      0        2 
   1 chr1_182605560     AAsi    T    C        0      0        2 
   1 chr1_182605560     AKia    T    C        0      0        2 
   1 chr1_182605560     AOna    T    C        0      0        2 
   1 chr1_182605560     ASom    T    C        0      0        2 
   1 chr1_182605560     HCab    T    C        1      2        2 
   1 chr1_182605560     HPrz    T    C        1      2        2 
   1 chr1_182605560     ZBoe    T    C        0      0        2 
   1 chr1_182605560     ZGre    T    C        0      0        2 
   1 chr1_182605560     ZHar    T    C        0      0        2 
   1 chr1_182605560   Sample    T    C        0      0        2 
   1 chr1_182606767     AAsi    A    T        0      0        2 
   1 chr1_182606767     AKia    A    T        0      0        2 
   1 chr1_182606767     AOna    A    T        0      0        2 
   1 chr1_182606767     ASom    A    T        0      0        2 
   1 chr1_182606767     HCab    A    T        0      0        2 
   1 chr1_182606767     HPrz    A    T        0      0        2 
   1 chr1_182606767     ZBoe    A    T        0      0        2 
   1 chr1_182606767     ZGre    A    T      0.5      1        2 
   1 chr1_182606767     ZHar    A    T        0      0        2 
   1 chr1_182606767   Sample    A    T        0      0        2 
   1 chr1_182613213     AAsi    G    A        0      0        2 
   1 chr1_182613213     AKia    G    A        0      0        2 
   1 chr1_182613213     AOna    G    A        1      2        2 
   1 chr1_182613213     ASom    G    A        0      0        2 
   1 chr1_182613213     HCab    G    A        0      0        2 
   1 chr1_182613213     HPrz    G    A        0      0        2 
   1 chr1_182613213     ZBoe    G    A        0      0        2 
   1 chr1_182613213     ZGre    G    A        0      0        2 
   1 chr1_182613213     ZHar    G    A        0      0        2 
   1 chr1_182613213   Sample    G    A        0      0        2 
   1 chr1_182633666     AAsi    G    A        0      0        2 
   1 chr1_182633666     AKia    G    A        0      0        2 
   1 chr1_182633666     AOna    G    A        0      0        2 
   1 chr1_182633666     ASom    G    A        0      0        2 
   1 chr1_182633666     HCab    G    A        0      0        2 
   1 chr1_182633666     HPrz    G    A        0      0        2 
   1 chr1_182633666     ZBoe    G    A        0      0        2 
   1 chr1_182633666     ZGre    G    A        0      0        2 
   1 chr1_182633666     ZHar    G    A      0.5      1        2 
   1 chr1_182633666   Sample    G    A        0      0        2 
   1 chr1_182633709     AAsi    C    T        0      0        2 
   1 chr1_182633709     AKia    C    T        0      0        2 
   1 chr1_182633709     AOna    C    T        0      0        2 
   1 chr1_182633709     ASom    C    T        0      0        2 
   1 chr1_182633709     HCab    C    T        1      2        2 
   1 chr1_182633709     HPrz    C    T        1      2        2 
   1 chr1_182633709     ZBoe    C    T        0      0        2 
   1 chr1_182633709     ZGre    C    T        0      0        2 
   1 chr1_182633709     ZHar    C    T        0      0        2 
   1 chr1_182633709   Sample    C    T        0      0        2 
   1 chr1_182642976     AAsi    G    A        0      0        2 
   1 chr1_182642976     AKia    G    A        0      0        2 
   1 chr1_182642976     AOna    G    A        0      0        2 
   1 chr1_182642976     ASom    G    A        0      0        2 
   1 chr1_182642976     HCab    G    A        0      0        2 
   1 chr1_182642976     HPrz    G    A        0      0        2 
   1 chr1_182642976     ZBoe    G    A        1      2        2 
   1 chr1_182642976     ZGre    G    A        1      2        2 
   1 chr1_182642976     ZHar    G    A        1      2        2 
   1 chr1_182642976   Sample    G    A        0      0        2 
   1 chr1_182647117     AAsi    T    C      0.5      1        2 
   1 chr1_182647117     AKia    T    C        0      0        2 
   1 chr1_182647117     AOna    T    C        0      0        2 
   1 chr1_182647117     ASom    T    C        0      0        2 
   1 chr1_182647117     HCab    T    C        0      0        2 
   1 chr1_182647117     HPrz    T    C        0      0        2 
   1 chr1_182647117     ZBoe    T    C        0      0        2 
   1 chr1_182647117     ZGre    T    C        0      0        2 
   1 chr1_182647117     ZHar    T    C        0      0        2 
   1 chr1_182647117   Sample    T    C        0      0        2 
   1 chr1_182650089     AAsi    T    C        0      0        2 
   1 chr1_182650089     AKia    T    C        0      0        2 
   1 chr1_182650089     AOna    T    C        0      0        2 
   1 chr1_182650089     ASom    T    C        0      0        2 
   1 chr1_182650089     HCab    T    C      0.5      1        2 
   1 chr1_182650089     HPrz    T    C        1      2        2 
   1 chr1_182650089     ZBoe    T    C        0      0        2 
   1 chr1_182650089     ZGre    T    C        0      0        2 
   1 chr1_182650089     ZHar    T    C        0      0        2 
   1 chr1_182650089   Sample    T    C        0      0        2 
   1 chr1_182651816     AAsi    G    T        0      0        2 
   1 chr1_182651816     AKia    G    T        0      0        2 
   1 chr1_182651816     AOna    G    T        0      0        2 
   1 chr1_182651816     ASom    G    T        0      0        2 
   1 chr1_182651816     HCab    G    T      0.5      1        2 
   1 chr1_182651816     HPrz    G    T        1      2        2 
   1 chr1_182651816     ZBoe    G    T        0      0        2 
   1 chr1_182651816     ZGre    G    T        0      0        2 
   1 chr1_182651816     ZHar    G    T        0      0        2 
   1 chr1_182651816   Sample    G    T        0      0        2 
   1 chr1_182654133     AAsi    C    G        0      0        2 
   1 chr1_182654133     AKia    C    G        0      0        2 
   1 chr1_182654133     AOna    C    G        0      0        2 
   1 chr1_182654133     ASom    C    G        0      0        2 
   1 chr1_182654133     HCab    C    G        1      2        2 
   1 chr1_182654133     HPrz    C    G        1      2        2 
   1 chr1_182654133     ZBoe    C    G        0      0        2 
   1 chr1_182654133     ZGre    C    G        0      0        2 
   1 chr1_182654133     ZHar    C    G        0      0        2 
   1 chr1_182654133   Sample    C    G        0      0        2 
   1 chr1_182654984     AAsi    T    C        0      0        2 
   1 chr1_182654984     AKia    T    C        0      0        2 
   1 chr1_182654984     AOna    T    C        0      0        2 
   1 chr1_182654984     ASom    T    C        0      0        2 
   1 chr1_182654984     HCab    T    C        0      0        2 
   1 chr1_182654984     HPrz    T    C        0      0        2 
   1 chr1_182654984     ZBoe    T    C      0.5      1        2 
   1 chr1_182654984     ZGre    T    C        0      0        2 
   1 chr1_182654984     ZHar    T    C        0      0        2 
   1 chr1_182654984   Sample    T    C        0      0        2 
   1 chr1_182664497     AAsi    A    G        0      0        2 
   1 chr1_182664497     AKia    A    G        0      0        2 
   1 chr1_182664497     AOna    A    G        0      0        2 
   1 chr1_182664497     ASom    A    G        0      0        2 
   1 chr1_182664497     HCab    A    G      0.5      1        2 
   1 chr1_182664497     HPrz    A    G        0      0        2 
   1 chr1_182664497     ZBoe    A    G        0      0        2 
   1 chr1_182664497     ZGre    A    G        0      0        2 
   1 chr1_182664497     ZHar    A    G        0      0        2 
   1 chr1_182664497   Sample    A    G        0      0        2 
   1 chr1_182671818     AAsi    G    A        0      0        2 
   1 chr1_182671818     AKia    G    A      0.5      1        2 
   1 chr1_182671818     AOna    G    A        1      2        2 
   1 chr1_182671818     ASom    G    A        0      0        2 
   1 chr1_182671818     HCab    G    A        0      0        2 
   1 chr1_182671818     HPrz    G    A        0      0        2 
   1 chr1_182671818     ZBoe    G    A        0      0        2 
   1 chr1_182671818     ZGre    G    A        0      0        2 
   1 chr1_182671818     ZHar    G    A        0      0        2 
   1 chr1_182671818   Sample    G    A        0      0        2 
   1 chr1_182675162     AAsi    A    G        0      0        2 
   1 chr1_182675162     AKia    A    G      0.5      1        2 
   1 chr1_182675162     AOna    A    G      0.5      1        2 
   1 chr1_182675162     ASom    A    G        0      0        2 
   1 chr1_182675162     HCab    A    G        0      0        2 
   1 chr1_182675162     HPrz    A    G        0      0        2 
   1 chr1_182675162     ZBoe    A    G        0      0        2 
   1 chr1_182675162     ZGre    A    G        0      0        2 
   1 chr1_182675162     ZHar    A    G        0      0        2 
   1 chr1_182675162   Sample    A    G        0      0        2 
   1 chr1_182675768     AAsi    T    G        0      0        2 
   1 chr1_182675768     AKia    T    G        0      0        2 
   1 chr1_182675768     AOna    T    G        0      0        2 
   1 chr1_182675768     ASom    T    G        0      0        2 
   1 chr1_182675768     HCab    T    G        0      0        2 
   1 chr1_182675768     HPrz    T    G        0      0        2 
   1 chr1_182675768     ZBoe    T    G        0      0        2 
   1 chr1_182675768     ZGre    T    G        1      2        2 
   1 chr1_182675768     ZHar    T    G        0      0        2 
   1 chr1_182675768   Sample    T    G        0      0        2 
   1 chr1_182677588     AAsi    T    C        0      0        2 
   1 chr1_182677588     AKia    T    C        0      0        2 
   1 chr1_182677588     AOna    T    C        0      0        2 
   1 chr1_182677588     ASom    T    C        0      0        2 
   1 chr1_182677588     HCab    T    C        1      2        2 
   1 chr1_182677588     HPrz    T    C        1      2        2 
   1 chr1_182677588     ZBoe    T    C        0      0        2 
   1 chr1_182677588     ZGre    T    C        0      0        2 
   1 chr1_182677588     ZHar    T    C        0      0        2 
   1 chr1_182677588   Sample    T    C        0      0        2 
   1 chr1_182690830     AAsi    T    C        0      0        2 
   1 chr1_182690830     AKia    T    C        0      0        2 
   1 chr1_182690830     AOna    T    C        0      0        2 
   1 chr1_182690830     ASom    T    C        0      0        2 
   1 chr1_182690830     HCab    T    C        0      0        2 
   1 chr1_182690830     HPrz    T    C        0      0        2 
   1 chr1_182690830     ZBoe    T    C      0.5      1        2 
   1 chr1_182690830     ZGre    T    C        0      0        2 
   1 chr1_182690830     ZHar    T    C        0      0        2 
   1 chr1_182690830   Sample    T    C        0      0        2 
   1 chr1_182693729     AAsi    G    A        0      0        2 
   1 chr1_182693729     AKia    G    A        0      0        2 
   1 chr1_182693729     AOna    G    A        0      0        2 
   1 chr1_182693729     ASom    G    A        0      0        2 
   1 chr1_182693729     HCab    G    A        0      0        2 
   1 chr1_182693729     HPrz    G    A        0      0        2 
   1 chr1_182693729     ZBoe    G    A        0      0        2 
   1 chr1_182693729     ZGre    G    A        0      0        2 
   1 chr1_182693729     ZHar    G    A        1      2        2 
   1 chr1_182693729   Sample    G    A        0      0        2 
   1 chr1_182696488     AAsi    T    C        0      0        2 
   1 chr1_182696488     AKia    T    C        0      0        2 
   1 chr1_182696488     AOna    T    C        0      0        2 
   1 chr1_182696488     ASom    T    C        0      0        2 
   1 chr1_182696488     HCab    T    C        1      2        2 
   1 chr1_182696488     HPrz    T    C        1      2        2 
   1 chr1_182696488     ZBoe    T    C        0      0        2 
   1 chr1_182696488     ZGre    T    C        0      0        2 
   1 chr1_182696488     ZHar    T    C        0      0        2 
   1 chr1_182696488   Sample    T    C        1      2        2 
   1 chr1_182697540     AAsi    A    C        0      0        2 
   1 chr1_182697540     AKia    A    C        0      0        2 
   1 chr1_182697540     AOna    A    C        0      0        2 
   1 chr1_182697540     ASom    A    C        0      0        2 
   1 chr1_182697540     HCab    A    C        0      0        2 
   1 chr1_182697540     HPrz    A    C        0      0        2 
   1 chr1_182697540     ZBoe    A    C        0      0        2 
   1 chr1_182697540     ZGre    A    C        0      0        2 
   1 chr1_182697540     ZHar    A    C        1      2        2 
   1 chr1_182697540   Sample    A    C        0      0        2 
   1 chr1_182704817     AAsi    T    C        0      0        2 
   1 chr1_182704817     AKia    T    C      0.5      1        2 
   1 chr1_182704817     AOna    T    C        0      0        2 
   1 chr1_182704817     ASom    T    C        0      0        2 
   1 chr1_182704817     HCab    T    C        0      0        2 
   1 chr1_182704817     HPrz    T    C        0      0        2 
   1 chr1_182704817     ZBoe    T    C        0      0        2 
   1 chr1_182704817     ZGre    T    C        0      0        2 
   1 chr1_182704817     ZHar    T    C        0      0        2 
   1 chr1_182704817   Sample    T    C        0      0        2 
   1 chr1_182707874     AAsi    T    C        0      0        2 
   1 chr1_182707874     AKia    T    C      0.5      1        2 
   1 chr1_182707874     AOna    T    C        0      0        2 
   1 chr1_182707874     ASom    T    C        0      0        2 
   1 chr1_182707874     HCab    T    C        0      0        2 
   1 chr1_182707874     HPrz    T    C        0      0        2 
   1 chr1_182707874     ZBoe    T    C        0      0        2 
   1 chr1_182707874     ZGre    T    C        0      0        2 
   1 chr1_182707874     ZHar    T    C        0      0        2 
   1 chr1_182707874   Sample    T    C        0      0        2 
   1 chr1_182718784     AAsi    T    C        0      0        2 
   1 chr1_182718784     AKia    T    C        0      0        2 
   1 chr1_182718784     AOna    T    C        0      0        2 
   1 chr1_182718784     ASom    T    C        0      0        2 
   1 chr1_182718784     HCab    T    C        0      0        2 
   1 chr1_182718784     HPrz    T    C        0      0        2 
   1 chr1_182718784     ZBoe    T    C      0.5      1        2 
   1 chr1_182718784     ZGre    T    C        0      0        2 
   1 chr1_182718784     ZHar    T    C        0      0        2 
   1 chr1_182718784   Sample    T    C        0      0        2 
   1 chr1_182734106     AAsi    T    C        0      0        2 
   1 chr1_182734106     AKia    T    C        0      0        2 
   1 chr1_182734106     AOna    T    C        0      0        2 
   1 chr1_182734106     ASom    T    C        0      0        2 
   1 chr1_182734106     HCab    T    C        1      2        2 
   1 chr1_182734106     HPrz    T    C        1      2        2 
   1 chr1_182734106     ZBoe    T    C        0      0        2 
   1 chr1_182734106     ZGre    T    C        0      0        2 
   1 chr1_182734106     ZHar    T    C        0      0        2 
   1 chr1_182734106   Sample    T    C        0      0        2 
   1 chr1_182737634     AAsi    G    A        0      0        2 
   1 chr1_182737634     AKia    G    A        1      2        2 
   1 chr1_182737634     AOna    G    A      0.5      1        2 
   1 chr1_182737634     ASom    G    A        0      0        2 
   1 chr1_182737634     HCab    G    A        0      0        2 
   1 chr1_182737634     HPrz    G    A        0      0        2 
   1 chr1_182737634     ZBoe    G    A        0      0        2 
   1 chr1_182737634     ZGre    G    A        0      0        2 
   1 chr1_182737634     ZHar    G    A        0      0        2 
   1 chr1_182737634   Sample    G    A        0      0        2 
   1 chr1_182749765     AAsi    T    C        0      0        2 
   1 chr1_182749765     AKia    T    C        0      0        2 
   1 chr1_182749765     AOna    T    C        0      0        2 
   1 chr1_182749765     ASom    T    C        0      0        2 
   1 chr1_182749765     HCab    T    C        0      0        2 
   1 chr1_182749765     HPrz    T    C        0      0        2 
   1 chr1_182749765     ZBoe    T    C        0      0        2 
   1 chr1_182749765     ZGre    T    C        1      2        2 
   1 chr1_182749765     ZHar    T    C        0      0        2 
   1 chr1_182749765   Sample    T    C        0      0        2 
   1 chr1_182750832     AAsi    A    G        0      0        2 
   1 chr1_182750832     AKia    A    G        0      0        2 
   1 chr1_182750832     AOna    A    G        0      0        2 
   1 chr1_182750832     ASom    A    G        1      2        2 
   1 chr1_182750832     HCab    A    G        0      0        2 
   1 chr1_182750832     HPrz    A    G        0      0        2 
   1 chr1_182750832     ZBoe    A    G        0      0        2 
   1 chr1_182750832     ZGre    A    G        0      0        2 
   1 chr1_182750832     ZHar    A    G        0      0        2 
   1 chr1_182750832   Sample    A    G        0      0        2 
   1 chr1_182757560     AAsi    C    T        0      0        2 
   1 chr1_182757560     AKia    C    T        0      0        2 
   1 chr1_182757560     AOna    C    T        0      0        2 
   1 chr1_182757560     ASom    C    T        0      0        2 
   1 chr1_182757560     HCab    C    T        1      2        2 
   1 chr1_182757560     HPrz    C    T        1      2        2 
   1 chr1_182757560     ZBoe    C    T        0      0        2 
   1 chr1_182757560     ZGre    C    T        0      0        2 
   1 chr1_182757560     ZHar    C    T        0      0        2 
   1 chr1_182757560   Sample    C    T        0      0        2 
   1 chr1_182761942     AAsi    G    A        0      0        2 
   1 chr1_182761942     AKia    G    A        0      0        2 
   1 chr1_182761942     AOna    G    A        0      0        2 
   1 chr1_182761942     ASom    G    A        0      0        2 
   1 chr1_182761942     HCab    G    A        1      2        2 
   1 chr1_182761942     HPrz    G    A        1      2        2 
   1 chr1_182761942     ZBoe    G    A        0      0        2 
   1 chr1_182761942     ZGre    G    A        0      0        2 
   1 chr1_182761942     ZHar    G    A        0      0        2 
   1 chr1_182761942   Sample    G    A        0      0        2 
   1 chr1_182762297     AAsi    C    T        0      0        2 
   1 chr1_182762297     AKia    C    T        0      0        2 
   1 chr1_182762297     AOna    C    T        0      0        2 
   1 chr1_182762297     ASom    C    T        0      0        2 
   1 chr1_182762297     HCab    C    T        1      2        2 
   1 chr1_182762297     HPrz    C    T        1      2        2 
   1 chr1_182762297     ZBoe    C    T        0      0        2 
   1 chr1_182762297     ZGre    C    T        0      0        2 
   1 chr1_182762297     ZHar    C    T        0      0        2 
   1 chr1_182762297   Sample    C    T        0      0        2 
   1 chr1_182780501     AAsi    T    C        0      0        2 
   1 chr1_182780501     AKia    T    C        0      0        2 
   1 chr1_182780501     AOna    T    C        0      0        2 
   1 chr1_182780501     ASom    T    C        0      0        2 
   1 chr1_182780501     HCab    T    C        0      0        2 
   1 chr1_182780501     HPrz    T    C        0      0        2 
   1 chr1_182780501     ZBoe    T    C      0.5      1        2 
   1 chr1_182780501     ZGre    T    C        0      0        2 
   1 chr1_182780501     ZHar    T    C        0      0        2 
   1 chr1_182780501   Sample    T    C        0      0        2 
   1 chr1_182786252     AAsi    C    G        0      0        2 
   1 chr1_182786252     AKia    C    G      0.5      1        2 
   1 chr1_182786252     AOna    C    G        1      2        2 
   1 chr1_182786252     ASom    C    G        0      0        2 
   1 chr1_182786252     HCab    C    G        0      0        2 
   1 chr1_182786252     HPrz    C    G        0      0        2 
   1 chr1_182786252     ZBoe    C    G        0      0        2 
   1 chr1_182786252     ZGre    C    G        0      0        2 
   1 chr1_182786252     ZHar    C    G        0      0        2 
   1 chr1_182786252   Sample    C    G        0      0        2 
   1 chr1_182786614     AAsi    T    C        0      0        2 
   1 chr1_182786614     AKia    T    C        0      0        2 
   1 chr1_182786614     AOna    T    C        0      0        2 
   1 chr1_182786614     ASom    T    C        0      0        2 
   1 chr1_182786614     HCab    T    C      0.5      1        2 
   1 chr1_182786614     HPrz    T    C        0      0        2 
   1 chr1_182786614     ZBoe    T    C        0      0        2 
   1 chr1_182786614     ZGre    T    C        0      0        2 
   1 chr1_182786614     ZHar    T    C        0      0        2 
   1 chr1_182786614   Sample    T    C        0      0        2 
   1 chr1_182790014     AAsi    A    G        0      0        2 
   1 chr1_182790014     AKia    A    G        0      0        2 
   1 chr1_182790014     AOna    A    G        0      0        2 
   1 chr1_182790014     ASom    A    G        0      0        2 
   1 chr1_182790014     HCab    A    G        0      0        2 
   1 chr1_182790014     HPrz    A    G      0.5      1        2 
   1 chr1_182790014     ZBoe    A    G        0      0        2 
   1 chr1_182790014     ZGre    A    G        0      0        2 
   1 chr1_182790014     ZHar    A    G        0      0        2 
   1 chr1_182790014   Sample    A    G        0      0        2 
   1 chr1_182792966     AAsi    G    A        0      0        2 
   1 chr1_182792966     AKia    G    A        1      2        2 
   1 chr1_182792966     AOna    G    A        0      0        2 
   1 chr1_182792966     ASom    G    A        0      0        2 
   1 chr1_182792966     HCab    G    A        0      0        2 
   1 chr1_182792966     HPrz    G    A        0      0        2 
   1 chr1_182792966     ZBoe    G    A        0      0        2 
   1 chr1_182792966     ZGre    G    A        0      0        2 
   1 chr1_182792966     ZHar    G    A        0      0        2 
   1 chr1_182792966   Sample    G    A        0      0        2 
   1 chr1_182797778     AAsi    A    G        0      0        2 
   1 chr1_182797778     AKia    A    G        0      0        2 
   1 chr1_182797778     AOna    A    G        0      0        2 
   1 chr1_182797778     ASom    A    G        0      0        2 
   1 chr1_182797778     HCab    A    G        1      2        2 
   1 chr1_182797778     HPrz    A    G        1      2        2 
   1 chr1_182797778     ZBoe    A    G        0      0        2 
   1 chr1_182797778     ZGre    A    G        0      0        2 
   1 chr1_182797778     ZHar    A    G        0      0        2 
   1 chr1_182797778   Sample    A    G        0      0        2 
   1 chr1_182802168     AAsi    T    C        0      0        2 
   1 chr1_182802168     AKia    T    C        0      0        2 
   1 chr1_182802168     AOna    T    C        0      0        2 
   1 chr1_182802168     ASom    T    C        0      0        2 
   1 chr1_182802168     HCab    T    C        0      0        2 
   1 chr1_182802168     HPrz    T    C        0      0        2 
   1 chr1_182802168     ZBoe    T    C        1      2        2 
   1 chr1_182802168     ZGre    T    C        0      0        2 
   1 chr1_182802168     ZHar    T    C        0      0        2 
   1 chr1_182802168   Sample    T    C        0      0        2 
   1 chr1_182816477     AAsi    C    T        0      0        2 
   1 chr1_182816477     AKia    C    T        0      0        2 
   1 chr1_182816477     AOna    C    T      0.5      1        2 
   1 chr1_182816477     ASom    C    T        0      0        2 
   1 chr1_182816477     HCab    C    T        1      2        2 
   1 chr1_182816477     HPrz    C    T        1      2        2 
   1 chr1_182816477     ZBoe    C    T        0      0        2 
   1 chr1_182816477     ZGre    C    T        0      0        2 
   1 chr1_182816477     ZHar    C    T        0      0        2 
   1 chr1_182816477   Sample    C    T        0      0        2 
   1 chr1_182823905     AAsi    T    C        0      0        2 
   1 chr1_182823905     AKia    T    C        0      0        2 
   1 chr1_182823905     AOna    T    C        0      0        2 
   1 chr1_182823905     ASom    T    C        0      0        2 
   1 chr1_182823905     HCab    T    C        0      0        2 
   1 chr1_182823905     HPrz    T    C        0      0        2 
   1 chr1_182823905     ZBoe    T    C        0      0        2 
   1 chr1_182823905     ZGre    T    C        0      0        2 
   1 chr1_182823905     ZHar    T    C        1      2        2 
   1 chr1_182823905   Sample    T    C        0      0        2 
   1 chr1_182824809     AAsi    A    G        0      0        2 
   1 chr1_182824809     AKia    A    G        0      0        2 
   1 chr1_182824809     AOna    A    G        0      0        2 
   1 chr1_182824809     ASom    A    G        0      0        2 
   1 chr1_182824809     HCab    A    G        0      0        2 
   1 chr1_182824809     HPrz    A    G        0      0        2 
   1 chr1_182824809     ZBoe    A    G        0      0        2 
   1 chr1_182824809     ZGre    A    G      0.5      1        2 
   1 chr1_182824809     ZHar    A    G        0      0        2 
   1 chr1_182824809   Sample    A    G        0      0        2 
   1 chr1_182827333     AAsi    T    C        0      0        2 
   1 chr1_182827333     AKia    T    C        0      0        2 
   1 chr1_182827333     AOna    T    C        0      0        2 
   1 chr1_182827333     ASom    T    C        0      0        2 
   1 chr1_182827333     HCab    T    C        1      2        2 
   1 chr1_182827333     HPrz    T    C        1      2        2 
   1 chr1_182827333     ZBoe    T    C        0      0        2 
   1 chr1_182827333     ZGre    T    C        0      0        2 
   1 chr1_182827333     ZHar    T    C        0      0        2 
   1 chr1_182827333   Sample    T    C        0      0        2 
   1 chr1_182830158     AAsi    A    G        1      2        2 
   1 chr1_182830158     AKia    A    G        0      0        2 
   1 chr1_182830158     AOna    A    G        0      0        2 
   1 chr1_182830158     ASom    A    G        1      2        2 
   1 chr1_182830158     HCab    A    G        0      0        2 
   1 chr1_182830158     HPrz    A    G        0      0        2 
   1 chr1_182830158     ZBoe    A    G        0      0        2 
   1 chr1_182830158     ZGre    A    G        0      0        2 
   1 chr1_182830158     ZHar    A    G        0      0        2 
   1 chr1_182830158   Sample    A    G        1      2        2 
   1 chr1_182831521     AAsi    G    A        1      2        2 
   1 chr1_182831521     AKia    G    A        0      0        2 
   1 chr1_182831521     AOna    G    A        1      2        2 
   1 chr1_182831521     ASom    G    A        1      2        2 
   1 chr1_182831521     HCab    G    A        0      0        2 
   1 chr1_182831521     HPrz    G    A        0      0        2 
   1 chr1_182831521     ZBoe    G    A        0      0        2 
   1 chr1_182831521     ZGre    G    A        0      0        2 
   1 chr1_182831521     ZHar    G    A        0      0        2 
   1 chr1_182831521   Sample    G    A        1      2        2 
   1 chr1_182835979     AAsi    T    C        0      0        2 
   1 chr1_182835979     AKia    T    C        1      2        2 
   1 chr1_182835979     AOna    T    C        1      2        2 
   1 chr1_182835979     ASom    T    C        0      0        2 
   1 chr1_182835979     HCab    T    C        0      0        2 
   1 chr1_182835979     HPrz    T    C        0      0        2 
   1 chr1_182835979     ZBoe    T    C        0      0        2 
   1 chr1_182835979     ZGre    T    C        0      0        2 
   1 chr1_182835979     ZHar    T    C        0      0        2 
   1 chr1_182835979   Sample    T    C        0      0        2 
   1 chr1_182837663     AAsi    C    T        0      0        2 
   1 chr1_182837663     AKia    C    T        0      0        2 
   1 chr1_182837663     AOna    C    T        0      0        2 
   1 chr1_182837663     ASom    C    T        0      0        2 
   1 chr1_182837663     HCab    C    T        1      2        2 
   1 chr1_182837663     HPrz    C    T      0.5      1        2 
   1 chr1_182837663     ZBoe    C    T        0      0        2 
   1 chr1_182837663     ZGre    C    T        0      0        2 
   1 chr1_182837663     ZHar    C    T        0      0        2 
   1 chr1_182837663   Sample    C    T        0      0        2 
   1 chr1_182838892     AAsi    A    G        0      0        2 
   1 chr1_182838892     AKia    A    G        0      0        2 
   1 chr1_182838892     AOna    A    G        0      0        2 
   1 chr1_182838892     ASom    A    G        0      0        2 
   1 chr1_182838892     HCab    A    G        0      0        2 
   1 chr1_182838892     HPrz    A    G        0      0        2 
   1 chr1_182838892     ZBoe    A    G        0      0        2 
   1 chr1_182838892     ZGre    A    G      0.5      1        2 
   1 chr1_182838892     ZHar    A    G        1      2        2 
   1 chr1_182838892   Sample    A    G        0      0        2 
   1 chr1_182853322     AAsi    G    A        1      2        2 
   1 chr1_182853322     AKia    G    A        0      0        2 
   1 chr1_182853322     AOna    G    A        0      0        2 
   1 chr1_182853322     ASom    G    A        1      2        2 
   1 chr1_182853322     HCab    G    A        0      0        2 
   1 chr1_182853322     HPrz    G    A        0      0        2 
   1 chr1_182853322     ZBoe    G    A        0      0        2 
   1 chr1_182853322     ZGre    G    A        0      0        2 
   1 chr1_182853322     ZHar    G    A        0      0        2 
   1 chr1_182853322   Sample    G    A        1      2        2 
   1 chr1_182855195     AAsi    T    C        0      0        2 
   1 chr1_182855195     AKia    T    C      0.5      1        2 
   1 chr1_182855195     AOna    T    C        0      0        2 
   1 chr1_182855195     ASom    T    C        0      0        2 
   1 chr1_182855195     HCab    T    C        0      0        2 
   1 chr1_182855195     HPrz    T    C        0      0        2 
   1 chr1_182855195     ZBoe    T    C        0      0        2 
   1 chr1_182855195     ZGre    T    C        0      0        2 
   1 chr1_182855195     ZHar    T    C        0      0        2 
   1 chr1_182855195   Sample    T    C        0      0        2 
   1 chr1_182872882     AAsi    T    C        0      0        2 
   1 chr1_182872882     AKia    T    C      0.5      1        2 
   1 chr1_182872882     AOna    T    C        0      0        2 
   1 chr1_182872882     ASom    T    C        0      0        2 
   1 chr1_182872882     HCab    T    C        0      0        2 
   1 chr1_182872882     HPrz    T    C        0      0        2 
   1 chr1_182872882     ZBoe    T    C        0      0        2 
   1 chr1_182872882     ZGre    T    C        0      0        2 
   1 chr1_182872882     ZHar    T    C        0      0        2 
   1 chr1_182872882   Sample    T    C        0      0        2 
   1 chr1_182879499     AAsi    A    C        1      2        2 
   1 chr1_182879499     AKia    A    C        0      0        2 
   1 chr1_182879499     AOna    A    C        0      0        2 
   1 chr1_182879499     ASom    A    C        1      2        2 
   1 chr1_182879499     HCab    A    C        1      2        2 
   1 chr1_182879499     HPrz    A    C        1      2        2 
   1 chr1_182879499     ZBoe    A    C        0      0        2 
   1 chr1_182879499     ZGre    A    C        0      0        2 
   1 chr1_182879499     ZHar    A    C        0      0        2 
   1 chr1_182879499   Sample    A    C        1      2        2 
   1 chr1_182894532     AAsi    C    T        0      0        2 
   1 chr1_182894532     AKia    C    T        0      0        2 
   1 chr1_182894532     AOna    C    T        0      0        2 
   1 chr1_182894532     ASom    C    T        0      0        2 
   1 chr1_182894532     HCab    C    T        0      0        2 
   1 chr1_182894532     HPrz    C    T        0      0        2 
   1 chr1_182894532     ZBoe    C    T        1      2        2 
   1 chr1_182894532     ZGre    C    T        1      2        2 
   1 chr1_182894532     ZHar    C    T        0      0        2 
   1 chr1_182894532   Sample    C    T        0      0        2 
   1 chr1_182902815     AAsi    T    C        0      0        2 
   1 chr1_182902815     AKia    T    C      0.5      1        2 
   1 chr1_182902815     AOna    T    C        0      0        2 
   1 chr1_182902815     ASom    T    C        0      0        2 
   1 chr1_182902815     HCab    T    C      0.5      1        2 
   1 chr1_182902815     HPrz    T    C        0      0        2 
   1 chr1_182902815     ZBoe    T    C        0      0        2 
   1 chr1_182902815     ZGre    T    C        0      0        2 
   1 chr1_182902815     ZHar    T    C        0      0        2 
   1 chr1_182902815   Sample    T    C        0      0        2 
   1 chr1_182918029     AAsi    C    G        0      0        2 
   1 chr1_182918029     AKia    C    G        0      0        2 
   1 chr1_182918029     AOna    C    G        0      0        2 
   1 chr1_182918029     ASom    C    G        0      0        2 
   1 chr1_182918029     HCab    C    G        0      0        2 
   1 chr1_182918029     HPrz    C    G        0      0        2 
   1 chr1_182918029     ZBoe    C    G      0.5      1        2 
   1 chr1_182918029     ZGre    C    G        0      0        2 
   1 chr1_182918029     ZHar    C    G        0      0        2 
   1 chr1_182918029   Sample    C    G        0      0        2 
   1 chr1_182926517     AAsi    G    T        0      0        2 
   1 chr1_182926517     AKia    G    T        0      0        2 
   1 chr1_182926517     AOna    G    T        0      0        2 
   1 chr1_182926517     ASom    G    T        0      0        2 
   1 chr1_182926517     HCab    G    T        1      2        2 
   1 chr1_182926517     HPrz    G    T        1      2        2 
   1 chr1_182926517     ZBoe    G    T        0      0        2 
   1 chr1_182926517     ZGre    G    T        0      0        2 
   1 chr1_182926517     ZHar    G    T        0      0        2 
   1 chr1_182926517   Sample    G    T        0      0        2 
   1 chr1_182935792     AAsi    C    T        0      0        2 
   1 chr1_182935792     AKia    C    T        0      0        2 
   1 chr1_182935792     AOna    C    T        0      0        2 
   1 chr1_182935792     ASom    C    T        0      0        2 
   1 chr1_182935792     HCab    C    T        0      0        2 
   1 chr1_182935792     HPrz    C    T        0      0        2 
   1 chr1_182935792     ZBoe    C    T      0.5      1        2 
   1 chr1_182935792     ZGre    C    T        0      0        2 
   1 chr1_182935792     ZHar    C    T        0      0        2 
   1 chr1_182935792   Sample    C    T        0      0        2 
   1 chr1_182937248     AAsi    A    G        1      2        2 
   1 chr1_182937248     AKia    A    G        0      0        2 
   1 chr1_182937248     AOna    A    G      0.5      1        2 
   1 chr1_182937248     ASom    A    G        0      0        2 
   1 chr1_182937248     HCab    A    G        0      0        2 
   1 chr1_182937248     HPrz    A    G        0      0        2 
   1 chr1_182937248     ZBoe    A    G        0      0        2 
   1 chr1_182937248     ZGre    A    G        0      0        2 
   1 chr1_182937248     ZHar    A    G        0      0        2 
   1 chr1_182937248   Sample    A    G        1      2        2 
   1 chr1_182940929     AAsi    T    C        0      0        2 
   1 chr1_182940929     AKia    T    C        0      0        2 
   1 chr1_182940929     AOna    T    C      0.5      1        2 
   1 chr1_182940929     ASom    T    C        0      0        2 
   1 chr1_182940929     HCab    T    C        0      0        2 
   1 chr1_182940929     HPrz    T    C        0      0        2 
   1 chr1_182940929     ZBoe    T    C        0      0        2 
   1 chr1_182940929     ZGre    T    C        0      0        2 
   1 chr1_182940929     ZHar    T    C        0      0        2 
   1 chr1_182940929   Sample    T    C        0      0        2 
   1 chr1_182942132     AAsi    G    A        0      0        2 
   1 chr1_182942132     AKia    G    A        0      0        2 
   1 chr1_182942132     AOna    G    A        0      0        2 
   1 chr1_182942132     ASom    G    A        0      0        2 
   1 chr1_182942132     HCab    G    A        1      2        2 
   1 chr1_182942132     HPrz    G    A        1      2        2 
   1 chr1_182942132     ZBoe    G    A        0      0        2 
   1 chr1_182942132     ZGre    G    A        0      0        2 
   1 chr1_182942132     ZHar    G    A        0      0        2 
   1 chr1_182942132   Sample    G    A        0      0        2 
   1 chr1_182946346     AAsi    T    A        0      0        2 
   1 chr1_182946346     AKia    T    A        0      0        2 
   1 chr1_182946346     AOna    T    A        0      0        2 
   1 chr1_182946346     ASom    T    A        0      0        2 
   1 chr1_182946346     HCab    T    A        1      2        2 
   1 chr1_182946346     HPrz    T    A      0.5      1        2 
   1 chr1_182946346     ZBoe    T    A        0      0        2 
   1 chr1_182946346     ZGre    T    A        0      0        2 
   1 chr1_182946346     ZHar    T    A        0      0        2 
   1 chr1_182946346   Sample    T    A        0      0        2 
   1 chr1_182948815     AAsi    C    A        0      0        2 
   1 chr1_182948815     AKia    C    A        0      0        2 
   1 chr1_182948815     AOna    C    A      0.5      1        2 
   1 chr1_182948815     ASom    C    A        0      0        2 
   1 chr1_182948815     HCab    C    A        0      0        2 
   1 chr1_182948815     HPrz    C    A        0      0        2 
   1 chr1_182948815     ZBoe    C    A        0      0        2 
   1 chr1_182948815     ZGre    C    A        0      0        2 
   1 chr1_182948815     ZHar    C    A        0      0        2 
   1 chr1_182948815   Sample    C    A        0      0        2 
   1 chr1_182953395     AAsi    A    G        0      0        2 
   1 chr1_182953395     AKia    A    G        0      0        2 
   1 chr1_182953395     AOna    A    G        0      0        2 
   1 chr1_182953395     ASom    A    G        0      0        2 
   1 chr1_182953395     HCab    A    G        0      0        2 
   1 chr1_182953395     HPrz    A    G        0      0        2 
   1 chr1_182953395     ZBoe    A    G        0      0        2 
   1 chr1_182953395     ZGre    A    G        0      0        2 
   1 chr1_182953395     ZHar    A    G        1      2        2 
   1 chr1_182953395   Sample    A    G        0      0        2 
   1 chr1_182958529     AAsi    T    C        0      0        2 
   1 chr1_182958529     AKia    T    C        0      0        2 
   1 chr1_182958529     AOna    T    C        0      0        2 
   1 chr1_182958529     ASom    T    C        0      0        2 
   1 chr1_182958529     HCab    T    C        1      2        2 
   1 chr1_182958529     HPrz    T    C        1      2        2 
   1 chr1_182958529     ZBoe    T    C        0      0        2 
   1 chr1_182958529     ZGre    T    C        0      0        2 
   1 chr1_182958529     ZHar    T    C        0      0        2 
   1 chr1_182958529   Sample    T    C        0      0        2 
   1 chr1_182958583     AAsi    T    G        0      0        2 
   1 chr1_182958583     AKia    T    G        0      0        2 
   1 chr1_182958583     AOna    T    G        0      0        2 
   1 chr1_182958583     ASom    T    G        0      0        2 
   1 chr1_182958583     HCab    T    G        0      0        2 
   1 chr1_182958583     HPrz    T    G        0      0        2 
   1 chr1_182958583     ZBoe    T    G      0.5      1        2 
   1 chr1_182958583     ZGre    T    G        0      0        2 
   1 chr1_182958583     ZHar    T    G        0      0        2 
   1 chr1_182958583   Sample    T    G        0      0        2 
   1 chr1_182963385     AAsi    G    A        0      0        2 
   1 chr1_182963385     AKia    G    A        0      0        2 
   1 chr1_182963385     AOna    G    A        0      0        2 
   1 chr1_182963385     ASom    G    A        0      0        2 
   1 chr1_182963385     HCab    G    A        0      0        2 
   1 chr1_182963385     HPrz    G    A        0      0        2 
   1 chr1_182963385     ZBoe    G    A        0      0        2 
   1 chr1_182963385     ZGre    G    A        0      0        2 
   1 chr1_182963385     ZHar    G    A        1      2        2 
   1 chr1_182963385   Sample    G    A        0      0        2 
   1 chr1_182969874     AAsi    G    A        1      2        2 
   1 chr1_182969874     AKia    G    A        0      0        2 
   1 chr1_182969874     AOna    G    A        0      0        2 
   1 chr1_182969874     ASom    G    A        0      0        2 
   1 chr1_182969874     HCab    G    A        0      0        2 
   1 chr1_182969874     HPrz    G    A        0      0        2 
   1 chr1_182969874     ZBoe    G    A        0      0        2 
   1 chr1_182969874     ZGre    G    A        0      0        2 
   1 chr1_182969874     ZHar    G    A        0      0        2 
   1 chr1_182969874   Sample    G    A        1      2        2 
   1 chr1_182978222     AAsi    A    G        0      0        2 
   1 chr1_182978222     AKia    A    G        0      0        2 
   1 chr1_182978222     AOna    A    G        0      0        2 
   1 chr1_182978222     ASom    A    G        0      0        2 
   1 chr1_182978222     HCab    A    G        1      2        2 
   1 chr1_182978222     HPrz    A    G        1      2        2 
   1 chr1_182978222     ZBoe    A    G        0      0        2 
   1 chr1_182978222     ZGre    A    G        0      0        2 
   1 chr1_182978222     ZHar    A    G        0      0        2 
   1 chr1_182978222   Sample    A    G        0      0        2 
   1 chr1_182981547     AAsi    T    C        0      0        2 
   1 chr1_182981547     AKia    T    C        0      0        2 
   1 chr1_182981547     AOna    T    C        0      0        2 
   1 chr1_182981547     ASom    T    C        0      0        2 
   1 chr1_182981547     HCab    T    C        0      0        2 
   1 chr1_182981547     HPrz    T    C        0      0        2 
   1 chr1_182981547     ZBoe    T    C      0.5      1        2 
   1 chr1_182981547     ZGre    T    C        0      0        2 
   1 chr1_182981547     ZHar    T    C        0      0        2 
   1 chr1_182981547   Sample    T    C        0      0        2 
   1 chr1_182990224     AAsi    C    A        0      0        2 
   1 chr1_182990224     AKia    C    A        0      0        2 
   1 chr1_182990224     AOna    C    A        0      0        2 
   1 chr1_182990224     ASom    C    A        0      0        2 
   1 chr1_182990224     HCab    C    A        0      0        2 
   1 chr1_182990224     HPrz    C    A        0      0        2 
   1 chr1_182990224     ZBoe    C    A        0      0        2 
   1 chr1_182990224     ZGre    C    A        0      0        2 
   1 chr1_182990224     ZHar    C    A        1      2        2 
   1 chr1_182990224   Sample    C    A        0      0        2 
   1 chr1_182995244     AAsi    C    G        0      0        2 
   1 chr1_182995244     AKia    C    G        0      0        2 
   1 chr1_182995244     AOna    C    G        0      0        2 
   1 chr1_182995244     ASom    C    G        0      0        2 
   1 chr1_182995244     HCab    C    G        0      0        2 
   1 chr1_182995244     HPrz    C    G        0      0        2 
   1 chr1_182995244     ZBoe    C    G      0.5      1        2 
   1 chr1_182995244     ZGre    C    G        0      0        2 
   1 chr1_182995244     ZHar    C    G        0      0        2 
   1 chr1_182995244   Sample    C    G        0      0        2 
   1 chr1_182995477     AAsi    A    C        0      0        2 
   1 chr1_182995477     AKia    A    C        0      0        2 
   1 chr1_182995477     AOna    A    C        0      0        2 
   1 chr1_182995477     ASom    A    C        0      0        2 
   1 chr1_182995477     HCab    A    C        0      0        2 
   1 chr1_182995477     HPrz    A    C        0      0        2 
   1 chr1_182995477     ZBoe    A    C        1      2        2 
   1 chr1_182995477     ZGre    A    C        0      0        2 
   1 chr1_182995477     ZHar    A    C        0      0        2 
   1 chr1_182995477   Sample    A    C        0      0        2 
   1 chr1_183009924     AAsi    G    C        0      0        2 
   1 chr1_183009924     AKia    G    C        0      0        2 
   1 chr1_183009924     AOna    G    C        0      0        2 
   1 chr1_183009924     ASom    G    C        1      2        2 
   1 chr1_183009924     HCab    G    C        0      0        2 
   1 chr1_183009924     HPrz    G    C        0      0        2 
   1 chr1_183009924     ZBoe    G    C        0      0        2 
   1 chr1_183009924     ZGre    G    C        0      0        2 
   1 chr1_183009924     ZHar    G    C        0      0        2 
   1 chr1_183009924   Sample    G    C        0      0        2 
   1 chr1_183014693     AAsi    C    G        0      0        2 
   1 chr1_183014693     AKia    C    G        0      0        2 
   1 chr1_183014693     AOna    C    G        1      2        2 
   1 chr1_183014693     ASom    C    G        0      0        2 
   1 chr1_183014693     HCab    C    G        0      0        2 
   1 chr1_183014693     HPrz    C    G        0      0        2 
   1 chr1_183014693     ZBoe    C    G        0      0        2 
   1 chr1_183014693     ZGre    C    G        0      0        2 
   1 chr1_183014693     ZHar    C    G        0      0        2 
   1 chr1_183014693   Sample    C    G        0      0        2 
   1 chr1_183014972     AAsi    G    C        0      0        2 
   1 chr1_183014972     AKia    G    C        0      0        2 
   1 chr1_183014972     AOna    G    C        0      0        2 
   1 chr1_183014972     ASom    G    C        0      0        2 
   1 chr1_183014972     HCab    G    C        0      0        2 
   1 chr1_183014972     HPrz    G    C        0      0        2 
   1 chr1_183014972     ZBoe    G    C        1      2        2 
   1 chr1_183014972     ZGre    G    C        1      2        2 
   1 chr1_183014972     ZHar    G    C        1      2        2 
   1 chr1_183014972   Sample    G    C        0      0        2 
   1 chr1_183015030     AAsi    G    C        0      0        2 
   1 chr1_183015030     AKia    G    C        0      0        2 
   1 chr1_183015030     AOna    G    C        0      0        2 
   1 chr1_183015030     ASom    G    C        0      0        2 
   1 chr1_183015030     HCab    G    C        0      0        2 
   1 chr1_183015030     HPrz    G    C        0      0        2 
   1 chr1_183015030     ZBoe    G    C        0      0        2 
   1 chr1_183015030     ZGre    G    C        0      0        2 
   1 chr1_183015030     ZHar    G    C      0.5      1        2 
   1 chr1_183015030   Sample    G    C        0      0        2 
   1 chr1_183015781     AAsi    T    C        1      2        2 
   1 chr1_183015781     AKia    T    C        1      2        2 
   1 chr1_183015781     AOna    T    C        1      2        2 
   1 chr1_183015781     ASom    T    C        1      2        2 
   1 chr1_183015781     HCab    T    C        0      0        2 
   1 chr1_183015781     HPrz    T    C        0      0        2 
   1 chr1_183015781     ZBoe    T    C        0      0        2 
   1 chr1_183015781     ZGre    T    C        0      0        2 
   1 chr1_183015781     ZHar    T    C        0      0        2 
   1 chr1_183015781   Sample    T    C        1      2        2 
   1 chr1_183020555     AAsi    T    C        0      0        2 
   1 chr1_183020555     AKia    T    C        0      0        2 
   1 chr1_183020555     AOna    T    C        1      2        2 
   1 chr1_183020555     ASom    T    C        0      0        2 
   1 chr1_183020555     HCab    T    C        0      0        2 
   1 chr1_183020555     HPrz    T    C        0      0        2 
   1 chr1_183020555     ZBoe    T    C        0      0        2 
   1 chr1_183020555     ZGre    T    C        0      0        2 
   1 chr1_183020555     ZHar    T    C        0      0        2 
   1 chr1_183020555   Sample    T    C        0      0        2 
   1 chr1_183030502     AAsi    G    T        1      2        2 
   1 chr1_183030502     AKia    G    T        0      0        2 
   1 chr1_183030502     AOna    G    T        0      0        2 
   1 chr1_183030502     ASom    G    T        1      2        2 
   1 chr1_183030502     HCab    G    T        0      0        2 
   1 chr1_183030502     HPrz    G    T        0      0        2 
   1 chr1_183030502     ZBoe    G    T        0      0        2 
   1 chr1_183030502     ZGre    G    T        0      0        2 
   1 chr1_183030502     ZHar    G    T        0      0        2 
   1 chr1_183030502   Sample    G    T        1      2        2 
   1 chr1_183042754     AAsi    T    G        0      0        2 
   1 chr1_183042754     AKia    T    G        0      0        2 
   1 chr1_183042754     AOna    T    G        0      0        2 
   1 chr1_183042754     ASom    T    G        0      0        2 
   1 chr1_183042754     HCab    T    G        1      2        2 
   1 chr1_183042754     HPrz    T    G        1      2        2 
   1 chr1_183042754     ZBoe    T    G        0      0        2 
   1 chr1_183042754     ZGre    T    G        0      0        2 
   1 chr1_183042754     ZHar    T    G        0      0        2 
   1 chr1_183042754   Sample    T    G        0      0        2 
   1 chr1_183047924     AAsi    G    A        0      0        2 
   1 chr1_183047924     AKia    G    A        0      0        2 
   1 chr1_183047924     AOna    G    A        0      0        2 
   1 chr1_183047924     ASom    G    A        0      0        2 
   1 chr1_183047924     HCab    G    A        0      0        2 
   1 chr1_183047924     HPrz    G    A        0      0        2 
   1 chr1_183047924     ZBoe    G    A        0      0        2 
   1 chr1_183047924     ZGre    G    A        0      0        2 
   1 chr1_183047924     ZHar    G    A        1      2        2 
   1 chr1_183047924   Sample    G    A        0      0        2 
   1 chr1_183048894     AAsi    T    C        0      0        2 
   1 chr1_183048894     AKia    T    C        1      2        2 
   1 chr1_183048894     AOna    T    C        0      0        2 
   1 chr1_183048894     ASom    T    C        0      0        2 
   1 chr1_183048894     HCab    T    C        0      0        2 
   1 chr1_183048894     HPrz    T    C        0      0        2 
   1 chr1_183048894     ZBoe    T    C        0      0        2 
   1 chr1_183048894     ZGre    T    C        0      0        2 
   1 chr1_183048894     ZHar    T    C        0      0        2 
   1 chr1_183048894   Sample    T    C        0      0        2 
   1 chr1_183051783     AAsi    T    C        0      0        2 
   1 chr1_183051783     AKia    T    C        0      0        2 
   1 chr1_183051783     AOna    T    C        0      0        2 
   1 chr1_183051783     ASom    T    C        0      0        2 
   1 chr1_183051783     HCab    T    C        1      2        2 
   1 chr1_183051783     HPrz    T    C        1      2        2 
   1 chr1_183051783     ZBoe    T    C        0      0        2 
   1 chr1_183051783     ZGre    T    C        0      0        2 
   1 chr1_183051783     ZHar    T    C        0      0        2 
   1 chr1_183051783   Sample    T    C        0      0        2 
   1 chr1_183053301     AAsi    A    G        0      0        2 
   1 chr1_183053301     AKia    A    G        0      0        2 
   1 chr1_183053301     AOna    A    G        0      0        2 
   1 chr1_183053301     ASom    A    G        0      0        2 
   1 chr1_183053301     HCab    A    G        0      0        2 
   1 chr1_183053301     HPrz    A    G        0      0        2 
   1 chr1_183053301     ZBoe    A    G        0      0        2 
   1 chr1_183053301     ZGre    A    G      0.5      1        2 
   1 chr1_183053301     ZHar    A    G        0      0        2 
   1 chr1_183053301   Sample    A    G        0      0        2 
   1 chr1_183054962     AAsi    G    T        0      0        2 
   1 chr1_183054962     AKia    G    T        1      2        2 
   1 chr1_183054962     AOna    G    T        1      2        2 
   1 chr1_183054962     ASom    G    T        0      0        2 
   1 chr1_183054962     HCab    G    T        0      0        2 
   1 chr1_183054962     HPrz    G    T        0      0        2 
   1 chr1_183054962     ZBoe    G    T        1      2        2 
   1 chr1_183054962     ZGre    G    T        0      0        2 
   1 chr1_183054962     ZHar    G    T        1      2        2 
   1 chr1_183054962   Sample    G    T        0      0        2 
   1 chr1_183067537     AAsi    T    A        0      0        2 
   1 chr1_183067537     AKia    T    A        0      0        2 
   1 chr1_183067537     AOna    T    A      0.5      1        2 
   1 chr1_183067537     ASom    T    A        0      0        2 
   1 chr1_183067537     HCab    T    A        0      0        2 
   1 chr1_183067537     HPrz    T    A        0      0        2 
   1 chr1_183067537     ZBoe    T    A        0      0        2 
   1 chr1_183067537     ZGre    T    A        0      0        2 
   1 chr1_183067537     ZHar    T    A        0      0        2 
   1 chr1_183067537   Sample    T    A        0      0        2 
   1 chr1_183069306     AAsi    T    C        0      0        2 
   1 chr1_183069306     AKia    T    C        0      0        2 
   1 chr1_183069306     AOna    T    C        0      0        2 
   1 chr1_183069306     ASom    T    C        0      0        2 
   1 chr1_183069306     HCab    T    C        1      2        2 
   1 chr1_183069306     HPrz    T    C        1      2        2 
   1 chr1_183069306     ZBoe    T    C        0      0        2 
   1 chr1_183069306     ZGre    T    C        0      0        2 
   1 chr1_183069306     ZHar    T    C        0      0        2 
   1 chr1_183069306   Sample    T    C        0      0        2 
   1 chr1_183069747     AAsi    G    T        0      0        2 
   1 chr1_183069747     AKia    G    T        0      0        2 
   1 chr1_183069747     AOna    G    T        0      0        2 
   1 chr1_183069747     ASom    G    T        0      0        2 
   1 chr1_183069747     HCab    G    T        1      2        2 
   1 chr1_183069747     HPrz    G    T        1      2        2 
   1 chr1_183069747     ZBoe    G    T        0      0        2 
   1 chr1_183069747     ZGre    G    T        0      0        2 
   1 chr1_183069747     ZHar    G    T        0      0        2 
   1 chr1_183069747   Sample    G    T        0      0        2 
   1 chr1_183075195     AAsi    T    C        0      0        2 
   1 chr1_183075195     AKia    T    C        0      0        2 
   1 chr1_183075195     AOna    T    C        0      0        2 
   1 chr1_183075195     ASom    T    C        0      0        2 
   1 chr1_183075195     HCab    T    C        1      2        2 
   1 chr1_183075195     HPrz    T    C        1      2        2 
   1 chr1_183075195     ZBoe    T    C        0      0        2 
   1 chr1_183075195     ZGre    T    C        0      0        2 
   1 chr1_183075195     ZHar    T    C        0      0        2 
   1 chr1_183075195   Sample    T    C        0      0        2 
   1 chr1_183090687     AAsi    A    G        0      0        2 
   1 chr1_183090687     AKia    A    G        0      0        2 
   1 chr1_183090687     AOna    A    G        0      0        2 
   1 chr1_183090687     ASom    A    G        0      0        2 
   1 chr1_183090687     HCab    A    G        0      0        2 
   1 chr1_183090687     HPrz    A    G        0      0        2 
   1 chr1_183090687     ZBoe    A    G        0      0        2 
   1 chr1_183090687     ZGre    A    G        0      0        2 
   1 chr1_183090687     ZHar    A    G      0.5      1        2 
   1 chr1_183090687   Sample    A    G        0      0        2 
   1 chr1_183091763     AAsi    T    C        0      0        2 
   1 chr1_183091763     AKia    T    C        0      0        2 
   1 chr1_183091763     AOna    T    C        1      2        2 
   1 chr1_183091763     ASom    T    C        0      0        2 
   1 chr1_183091763     HCab    T    C        0      0        2 
   1 chr1_183091763     HPrz    T    C        0      0        2 
   1 chr1_183091763     ZBoe    T    C        0      0        2 
   1 chr1_183091763     ZGre    T    C        0      0        2 
   1 chr1_183091763     ZHar    T    C        0      0        2 
   1 chr1_183091763   Sample    T    C        0      0        2 
   1 chr1_183093742     AAsi    A    G        0      0        2 
   1 chr1_183093742     AKia    A    G        0      0        2 
   1 chr1_183093742     AOna    A    G        0      0        2 
   1 chr1_183093742     ASom    A    G        0      0        2 
   1 chr1_183093742     HCab    A    G        0      0        2 
   1 chr1_183093742     HPrz    A    G        0      0        2 
   1 chr1_183093742     ZBoe    A    G        0      0        2 
   1 chr1_183093742     ZGre    A    G        0      0        2 
   1 chr1_183093742     ZHar    A    G      0.5      1        2 
   1 chr1_183093742   Sample    A    G        0      0        2 
   1 chr1_183098445     AAsi    G    C        0      0        2 
   1 chr1_183098445     AKia    G    C      0.5      1        2 
   1 chr1_183098445     AOna    G    C        0      0        2 
   1 chr1_183098445     ASom    G    C        0      0        2 
   1 chr1_183098445     HCab    G    C        0      0        2 
   1 chr1_183098445     HPrz    G    C        0      0        2 
   1 chr1_183098445     ZBoe    G    C        0      0        2 
   1 chr1_183098445     ZGre    G    C        0      0        2 
   1 chr1_183098445     ZHar    G    C        0      0        2 
   1 chr1_183098445   Sample    G    C        0      0        2 
   1 chr1_183108759     AAsi    G    A        0      0        2 
   1 chr1_183108759     AKia    G    A        1      2        2 
   1 chr1_183108759     AOna    G    A        1      2        2 
   1 chr1_183108759     ASom    G    A        0      0        2 
   1 chr1_183108759     HCab    G    A        1      2        2 
   1 chr1_183108759     HPrz    G    A        1      2        2 
   1 chr1_183108759     ZBoe    G    A        0      0        2 
   1 chr1_183108759     ZGre    G    A        0      0        2 
   1 chr1_183108759     ZHar    G    A        0      0        2 
   1 chr1_183108759   Sample    G    A        0      0        2 
   1 chr1_183110637     AAsi    A    G        0      0        2 
   1 chr1_183110637     AKia    A    G        0      0        2 
   1 chr1_183110637     AOna    A    G        0      0        2 
   1 chr1_183110637     ASom    A    G        0      0        2 
   1 chr1_183110637     HCab    A    G        0      0        2 
   1 chr1_183110637     HPrz    A    G        0      0        2 
   1 chr1_183110637     ZBoe    A    G        0      0        2 
   1 chr1_183110637     ZGre    A    G        0      0        2 
   1 chr1_183110637     ZHar    A    G        1      2        2 
   1 chr1_183110637   Sample    A    G        0      0        2 
   1 chr1_183115037     AAsi    G    T        0      0        2 
   1 chr1_183115037     AKia    G    T        0      0        2 
   1 chr1_183115037     AOna    G    T        0      0        2 
   1 chr1_183115037     ASom    G    T        0      0        2 
   1 chr1_183115037     HCab    G    T        1      2        2 
   1 chr1_183115037     HPrz    G    T        1      2        2 
   1 chr1_183115037     ZBoe    G    T        0      0        2 
   1 chr1_183115037     ZGre    G    T        0      0        2 
   1 chr1_183115037     ZHar    G    T        0      0        2 
   1 chr1_183115037   Sample    G    T        0      0        2 
   1 chr1_183115075     AAsi    A    G        0      0        2 
   1 chr1_183115075     AKia    A    G        0      0        2 
   1 chr1_183115075     AOna    A    G        0      0        2 
   1 chr1_183115075     ASom    A    G        0      0        2 
   1 chr1_183115075     HCab    A    G        1      2        2 
   1 chr1_183115075     HPrz    A    G        1      2        2 
   1 chr1_183115075     ZBoe    A    G        0      0        2 
   1 chr1_183115075     ZGre    A    G        0      0        2 
   1 chr1_183115075     ZHar    A    G        0      0        2 
   1 chr1_183115075   Sample    A    G        0      0        2 
   1 chr1_183119489     AAsi    A    G        0      0        2 
   1 chr1_183119489     AKia    A    G      0.5      1        2 
   1 chr1_183119489     AOna    A    G        0      0        2 
   1 chr1_183119489     ASom    A    G        0      0        2 
   1 chr1_183119489     HCab    A    G        0      0        2 
   1 chr1_183119489     HPrz    A    G        0      0        2 
   1 chr1_183119489     ZBoe    A    G        0      0        2 
   1 chr1_183119489     ZGre    A    G        0      0        2 
   1 chr1_183119489     ZHar    A    G        0      0        2 
   1 chr1_183119489   Sample    A    G        0      0        2 
   1 chr1_183120688     AAsi    T    C        0      0        2 
   1 chr1_183120688     AKia    T    C        0      0        2 
   1 chr1_183120688     AOna    T    C        0      0        2 
   1 chr1_183120688     ASom    T    C        0      0        2 
   1 chr1_183120688     HCab    T    C        0      0        2 
   1 chr1_183120688     HPrz    T    C      0.5      1        2 
   1 chr1_183120688     ZBoe    T    C        0      0        2 
   1 chr1_183120688     ZGre    T    C        0      0        2 
   1 chr1_183120688     ZHar    T    C        0      0        2 
   1 chr1_183120688   Sample    T    C        0      0        2 
   1 chr1_183134744     AAsi    T    C        0      0        2 
   1 chr1_183134744     AKia    T    C        0      0        2 
   1 chr1_183134744     AOna    T    C        0      0        2 
   1 chr1_183134744     ASom    T    C        0      0        2 
   1 chr1_183134744     HCab    T    C        0      0        2 
   1 chr1_183134744     HPrz    T    C        0      0        2 
   1 chr1_183134744     ZBoe    T    C        0      0        2 
   1 chr1_183134744     ZGre    T    C        0      0        2 
   1 chr1_183134744     ZHar    T    C      0.5      1        2 
   1 chr1_183134744   Sample    T    C        0      0        2 
   1 chr1_183161715     AAsi    A    G        0      0        2 
   1 chr1_183161715     AKia    A    G        0      0        2 
   1 chr1_183161715     AOna    A    G        0      0        2 
   1 chr1_183161715     ASom    A    G        0      0        2 
   1 chr1_183161715     HCab    A    G        0      0        2 
   1 chr1_183161715     HPrz    A    G        0      0        2 
   1 chr1_183161715     ZBoe    A    G      0.5      1        2 
   1 chr1_183161715     ZGre    A    G        0      0        2 
   1 chr1_183161715     ZHar    A    G        0      0        2 
   1 chr1_183161715   Sample    A    G        0      0        2 
   1 chr1_183163523     AAsi    C    G        0      0        2 
   1 chr1_183163523     AKia    C    G        0      0        2 
   1 chr1_183163523     AOna    C    G        0      0        2 
   1 chr1_183163523     ASom    C    G        0      0        2 
   1 chr1_183163523     HCab    C    G        0      0        2 
   1 chr1_183163523     HPrz    C    G        0      0        2 
   1 chr1_183163523     ZBoe    C    G        0      0        2 
   1 chr1_183163523     ZGre    C    G        1      2        2 
   1 chr1_183163523     ZHar    C    G        0      0        2 
   1 chr1_183163523   Sample    C    G        0      0        2 
   1 chr1_183164440     AAsi    A    G        1      2        2 
   1 chr1_183164440     AKia    A    G        0      0        2 
   1 chr1_183164440     AOna    A    G        0      0        2 
   1 chr1_183164440     ASom    A    G        1      2        2 
   1 chr1_183164440     HCab    A    G        0      0        2 
   1 chr1_183164440     HPrz    A    G        0      0        2 
   1 chr1_183164440     ZBoe    A    G        0      0        2 
   1 chr1_183164440     ZGre    A    G        0      0        2 
   1 chr1_183164440     ZHar    A    G        0      0        2 
   1 chr1_183164440   Sample    A    G        1      2        2 
   1 chr1_183184827     AAsi    A    G        0      0        2 
   1 chr1_183184827     AKia    A    G        0      0        2 
   1 chr1_183184827     AOna    A    G        0      0        2 
   1 chr1_183184827     ASom    A    G        0      0        2 
   1 chr1_183184827     HCab    A    G        1      2        2 
   1 chr1_183184827     HPrz    A    G        1      2        2 
   1 chr1_183184827     ZBoe    A    G        0      0        2 
   1 chr1_183184827     ZGre    A    G        0      0        2 
   1 chr1_183184827     ZHar    A    G        0      0        2 
   1 chr1_183184827   Sample    A    G        0      0        2 
   1 chr1_183186791     AAsi    A    G        0      0        2 
   1 chr1_183186791     AKia    A    G        0      0        2 
   1 chr1_183186791     AOna    A    G        0      0        2 
   1 chr1_183186791     ASom    A    G        0      0        2 
   1 chr1_183186791     HCab    A    G        1      2        2 
   1 chr1_183186791     HPrz    A    G        1      2        2 
   1 chr1_183186791     ZBoe    A    G        0      0        2 
   1 chr1_183186791     ZGre    A    G        0      0        2 
   1 chr1_183186791     ZHar    A    G        0      0        2 
   1 chr1_183186791   Sample    A    G        0      0        2 
   1 chr1_183197331     AAsi    T    G        0      0        2 
   1 chr1_183197331     AKia    T    G        0      0        2 
   1 chr1_183197331     AOna    T    G        0      0        2 
   1 chr1_183197331     ASom    T    G        0      0        2 
   1 chr1_183197331     HCab    T    G        0      0        2 
   1 chr1_183197331     HPrz    T    G      0.5      1        2 
   1 chr1_183197331     ZBoe    T    G        0      0        2 
   1 chr1_183197331     ZGre    T    G        0      0        2 
   1 chr1_183197331     ZHar    T    G        0      0        2 
   1 chr1_183197331   Sample    T    G        0      0        2 
   1 chr1_183209988     AAsi    A    G        0      0        2 
   1 chr1_183209988     AKia    A    G        0      0        2 
   1 chr1_183209988     AOna    A    G        0      0        2 
   1 chr1_183209988     ASom    A    G        0      0        2 
   1 chr1_183209988     HCab    A    G        1      2        2 
   1 chr1_183209988     HPrz    A    G        1      2        2 
   1 chr1_183209988     ZBoe    A    G        0      0        2 
   1 chr1_183209988     ZGre    A    G        0      0        2 
   1 chr1_183209988     ZHar    A    G        0      0        2 
   1 chr1_183209988   Sample    A    G        0      0        2 
   1 chr1_183217374     AAsi    C    A        0      0        2 
   1 chr1_183217374     AKia    C    A        0      0        2 
   1 chr1_183217374     AOna    C    A        0      0        2 
   1 chr1_183217374     ASom    C    A        0      0        2 
   1 chr1_183217374     HCab    C    A        1      2        2 
   1 chr1_183217374     HPrz    C    A        1      2        2 
   1 chr1_183217374     ZBoe    C    A        0      0        2 
   1 chr1_183217374     ZGre    C    A        0      0        2 
   1 chr1_183217374     ZHar    C    A        0      0        2 
   1 chr1_183217374   Sample    C    A        0      0        2 
   1 chr1_183228552     AAsi    A    G        0      0        2 
   1 chr1_183228552     AKia    A    G        0      0        2 
   1 chr1_183228552     AOna    A    G        0      0        2 
   1 chr1_183228552     ASom    A    G        0      0        2 
   1 chr1_183228552     HCab    A    G        0      0        2 
   1 chr1_183228552     HPrz    A    G        0      0        2 
   1 chr1_183228552     ZBoe    A    G        0      0        2 
   1 chr1_183228552     ZGre    A    G        0      0        2 
   1 chr1_183228552     ZHar    A    G        1      2        2 
   1 chr1_183228552   Sample    A    G        0      0        2 
   1 chr1_183229547     AAsi    A    G        0      0        2 
   1 chr1_183229547     AKia    A    G        0      0        2 
   1 chr1_183229547     AOna    A    G      0.5      1        2 
   1 chr1_183229547     ASom    A    G        0      0        2 
   1 chr1_183229547     HCab    A    G        0      0        2 
   1 chr1_183229547     HPrz    A    G        0      0        2 
   1 chr1_183229547     ZBoe    A    G        0      0        2 
   1 chr1_183229547     ZGre    A    G        0      0        2 
   1 chr1_183229547     ZHar    A    G        0      0        2 
   1 chr1_183229547   Sample    A    G        0      0        2 
   1 chr1_183235156     AAsi    T    C        0      0        2 
   1 chr1_183235156     AKia    T    C      0.5      1        2 
   1 chr1_183235156     AOna    T    C        0      0        2 
   1 chr1_183235156     ASom    T    C        0      0        2 
   1 chr1_183235156     HCab    T    C        0      0        2 
   1 chr1_183235156     HPrz    T    C        0      0        2 
   1 chr1_183235156     ZBoe    T    C        0      0        2 
   1 chr1_183235156     ZGre    T    C        0      0        2 
   1 chr1_183235156     ZHar    T    C        0      0        2 
   1 chr1_183235156   Sample    T    C        0      0        2 
   1 chr1_183238314     AAsi    C    T        0      0        2 
   1 chr1_183238314     AKia    C    T      0.5      1        2 
   1 chr1_183238314     AOna    C    T        0      0        2 
   1 chr1_183238314     ASom    C    T        0      0        2 
   1 chr1_183238314     HCab    C    T        0      0        2 
   1 chr1_183238314     HPrz    C    T        0      0        2 
   1 chr1_183238314     ZBoe    C    T        0      0        2 
   1 chr1_183238314     ZGre    C    T        0      0        2 
   1 chr1_183238314     ZHar    C    T        0      0        2 
   1 chr1_183238314   Sample    C    T        0      0        2 
   1 chr1_183249857     AAsi    A    G        0      0        2 
   1 chr1_183249857     AKia    A    G        0      0        2 
   1 chr1_183249857     AOna    A    G        0      0        2 
   1 chr1_183249857     ASom    A    G        0      0        2 
   1 chr1_183249857     HCab    A    G        0      0        2 
   1 chr1_183249857     HPrz    A    G        0      0        2 
   1 chr1_183249857     ZBoe    A    G      0.5      1        2 
   1 chr1_183249857     ZGre    A    G        0      0        2 
   1 chr1_183249857     ZHar    A    G        0      0        2 
   1 chr1_183249857   Sample    A    G        0      0        2 
   1 chr1_183250138     AAsi    C    T        0      0        2 
   1 chr1_183250138     AKia    C    T        0      0        2 
   1 chr1_183250138     AOna    C    T        0      0        2 
   1 chr1_183250138     ASom    C    T        0      0        2 
   1 chr1_183250138     HCab    C    T        0      0        2 
   1 chr1_183250138     HPrz    C    T        0      0        2 
   1 chr1_183250138     ZBoe    C    T        0      0        2 
   1 chr1_183250138     ZGre    C    T        0      0        2 
   1 chr1_183250138     ZHar    C    T        1      2        2 
   1 chr1_183250138   Sample    C    T        0      0        2 
   1 chr1_183252417     AAsi    A    G        0      0        2 
   1 chr1_183252417     AKia    A    G        0      0        2 
   1 chr1_183252417     AOna    A    G        0      0        2 
   1 chr1_183252417     ASom    A    G        1      2        2 
   1 chr1_183252417     HCab    A    G        0      0        2 
   1 chr1_183252417     HPrz    A    G        0      0        2 
   1 chr1_183252417     ZBoe    A    G        0      0        2 
   1 chr1_183252417     ZGre    A    G        0      0        2 
   1 chr1_183252417     ZHar    A    G        0      0        2 
   1 chr1_183252417   Sample    A    G        0      0        2 
   1 chr1_183258090     AAsi    G    C        0      0        2 
   1 chr1_183258090     AKia    G    C        0      0        2 
   1 chr1_183258090     AOna    G    C        0      0        2 
   1 chr1_183258090     ASom    G    C        0      0        2 
   1 chr1_183258090     HCab    G    C        0      0        2 
   1 chr1_183258090     HPrz    G    C        0      0        2 
   1 chr1_183258090     ZBoe    G    C        0      0        2 
   1 chr1_183258090     ZGre    G    C        1      2        2 
   1 chr1_183258090     ZHar    G    C        0      0        2 
   1 chr1_183258090   Sample    G    C        0      0        2 
   1 chr1_183259144     AAsi    C    T        0      0        2 
   1 chr1_183259144     AKia    C    T      0.5      1        2 
   1 chr1_183259144     AOna    C    T        0      0        2 
   1 chr1_183259144     ASom    C    T        0      0        2 
   1 chr1_183259144     HCab    C    T        1      2        2 
   1 chr1_183259144     HPrz    C    T        1      2        2 
   1 chr1_183259144     ZBoe    C    T        0      0        2 
   1 chr1_183259144     ZGre    C    T        0      0        2 
   1 chr1_183259144     ZHar    C    T        0      0        2 
   1 chr1_183259144   Sample    C    T        0      0        2 
   1 chr1_183261646     AAsi    C    T        0      0        2 
   1 chr1_183261646     AKia    C    T        0      0        2 
   1 chr1_183261646     AOna    C    T      0.5      1        2 
   1 chr1_183261646     ASom    C    T        0      0        2 
   1 chr1_183261646     HCab    C    T        0      0        2 
   1 chr1_183261646     HPrz    C    T        0      0        2 
   1 chr1_183261646     ZBoe    C    T        0      0        2 
   1 chr1_183261646     ZGre    C    T        0      0        2 
   1 chr1_183261646     ZHar    C    T        0      0        2 
   1 chr1_183261646   Sample    C    T        0      0        2 
   1 chr1_183265840     AAsi    G    A        0      0        2 
   1 chr1_183265840     AKia    G    A        0      0        2 
   1 chr1_183265840     AOna    G    A      0.5      1        2 
   1 chr1_183265840     ASom    G    A        0      0        2 
   1 chr1_183265840     HCab    G    A        0      0        2 
   1 chr1_183265840     HPrz    G    A        0      0        2 
   1 chr1_183265840     ZBoe    G    A        0      0        2 
   1 chr1_183265840     ZGre    G    A        0      0        2 
   1 chr1_183265840     ZHar    G    A        0      0        2 
   1 chr1_183265840   Sample    G    A        0      0        2 
   1 chr1_183268316     AAsi    C    T        0      0        2 
   1 chr1_183268316     AKia    C    T        0      0        2 
   1 chr1_183268316     AOna    C    T      0.5      1        2 
   1 chr1_183268316     ASom    C    T        0      0        2 
   1 chr1_183268316     HCab    C    T        0      0        2 
   1 chr1_183268316     HPrz    C    T        0      0        2 
   1 chr1_183268316     ZBoe    C    T        0      0        2 
   1 chr1_183268316     ZGre    C    T        0      0        2 
   1 chr1_183268316     ZHar    C    T        0      0        2 
   1 chr1_183268316   Sample    C    T        0      0        2 
   1 chr1_183283776     AAsi    A    C        0      0        2 
   1 chr1_183283776     AKia    A    C        0      0        2 
   1 chr1_183283776     AOna    A    C      0.5      1        2 
   1 chr1_183283776     ASom    A    C        0      0        2 
   1 chr1_183283776     HCab    A    C        0      0        2 
   1 chr1_183283776     HPrz    A    C        0      0        2 
   1 chr1_183283776     ZBoe    A    C        0      0        2 
   1 chr1_183283776     ZGre    A    C        0      0        2 
   1 chr1_183283776     ZHar    A    C        0      0        2 
   1 chr1_183283776   Sample    A    C        0      0        2 
   1 chr1_183288196     AAsi    A    G        0      0        2 
   1 chr1_183288196     AKia    A    G        0      0        2 
   1 chr1_183288196     AOna    A    G        0      0        2 
   1 chr1_183288196     ASom    A    G        0      0        2 
   1 chr1_183288196     HCab    A    G        0      0        2 
   1 chr1_183288196     HPrz    A    G        0      0        2 
   1 chr1_183288196     ZBoe    A    G        0      0        2 
   1 chr1_183288196     ZGre    A    G        1      2        2 
   1 chr1_183288196     ZHar    A    G        0      0        2 
   1 chr1_183288196   Sample    A    G        0      0        2 
   1 chr1_183290703     AAsi    T    G        0      0        2 
   1 chr1_183290703     AKia    T    G        0      0        2 
   1 chr1_183290703     AOna    T    G        0      0        2 
   1 chr1_183290703     ASom    T    G        0      0        2 
   1 chr1_183290703     HCab    T    G      0.5      1        2 
   1 chr1_183290703     HPrz    T    G        0      0        2 
   1 chr1_183290703     ZBoe    T    G        0      0        2 
   1 chr1_183290703     ZGre    T    G        0      0        2 
   1 chr1_183290703     ZHar    T    G        0      0        2 
   1 chr1_183290703   Sample    T    G        0      0        2 
   1 chr1_183300249     AAsi    T    C      0.5      1        2 
   1 chr1_183300249     AKia    T    C        0      0        2 
   1 chr1_183300249     AOna    T    C        0      0        2 
   1 chr1_183300249     ASom    T    C        0      0        2 
   1 chr1_183300249     HCab    T    C        0      0        2 
   1 chr1_183300249     HPrz    T    C        0      0        2 
   1 chr1_183300249     ZBoe    T    C        0      0        2 
   1 chr1_183300249     ZGre    T    C        0      0        2 
   1 chr1_183300249     ZHar    T    C        0      0        2 
   1 chr1_183300249   Sample    T    C        0      0        2 
   1 chr1_183305918     AAsi    T    G        0      0        2 
   1 chr1_183305918     AKia    T    G        0      0        2 
   1 chr1_183305918     AOna    T    G        0      0        2 
   1 chr1_183305918     ASom    T    G        0      0        2 
   1 chr1_183305918     HCab    T    G        0      0        2 
   1 chr1_183305918     HPrz    T    G        0      0        2 
   1 chr1_183305918     ZBoe    T    G        0      0        2 
   1 chr1_183305918     ZGre    T    G        0      0        2 
   1 chr1_183305918     ZHar    T    G        1      2        2 
   1 chr1_183305918   Sample    T    G        0      0        2 
   1 chr1_183306282     AAsi    C    A        0      0        2 
   1 chr1_183306282     AKia    C    A        0      0        2 
   1 chr1_183306282     AOna    C    A        0      0        2 
   1 chr1_183306282     ASom    C    A        0      0        2 
   1 chr1_183306282     HCab    C    A        0      0        2 
   1 chr1_183306282     HPrz    C    A        0      0        2 
   1 chr1_183306282     ZBoe    C    A      0.5      1        2 
   1 chr1_183306282     ZGre    C    A        0      0        2 
   1 chr1_183306282     ZHar    C    A        0      0        2 
   1 chr1_183306282   Sample    C    A        0      0        2 
   1 chr1_183310479     AAsi    A    G        0      0        2 
   1 chr1_183310479     AKia    A    G        0      0        2 
   1 chr1_183310479     AOna    A    G        0      0        2 
   1 chr1_183310479     ASom    A    G        0      0        2 
   1 chr1_183310479     HCab    A    G        1      2        2 
   1 chr1_183310479     HPrz    A    G        1      2        2 
   1 chr1_183310479     ZBoe    A    G        0      0        2 
   1 chr1_183310479     ZGre    A    G        0      0        2 
   1 chr1_183310479     ZHar    A    G        0      0        2 
   1 chr1_183310479   Sample    A    G        0      0        2 
   1 chr1_183311278     AAsi    T    C        0      0        2 
   1 chr1_183311278     AKia    T    C        0      0        2 
   1 chr1_183311278     AOna    T    C        0      0        2 
   1 chr1_183311278     ASom    T    C        0      0        2 
   1 chr1_183311278     HCab    T    C        1      2        2 
   1 chr1_183311278     HPrz    T    C        1      2        2 
   1 chr1_183311278     ZBoe    T    C        0      0        2 
   1 chr1_183311278     ZGre    T    C        0      0        2 
   1 chr1_183311278     ZHar    T    C        0      0        2 
   1 chr1_183311278   Sample    T    C        0      0        2 
   1 chr1_183314090     AAsi    A    C        0      0        2 
   1 chr1_183314090     AKia    A    C      0.5      1        2 
   1 chr1_183314090     AOna    A    C        0      0        2 
   1 chr1_183314090     ASom    A    C        0      0        2 
   1 chr1_183314090     HCab    A    C        0      0        2 
   1 chr1_183314090     HPrz    A    C        0      0        2 
   1 chr1_183314090     ZBoe    A    C        0      0        2 
   1 chr1_183314090     ZGre    A    C        0      0        2 
   1 chr1_183314090     ZHar    A    C        0      0        2 
   1 chr1_183314090   Sample    A    C        0      0        2 
   1 chr1_183316616     AAsi    T    G        0      0        2 
   1 chr1_183316616     AKia    T    G        0      0        2 
   1 chr1_183316616     AOna    T    G        0      0        2 
   1 chr1_183316616     ASom    T    G        0      0        2 
   1 chr1_183316616     HCab    T    G        1      2        2 
   1 chr1_183316616     HPrz    T    G        1      2        2 
   1 chr1_183316616     ZBoe    T    G        0      0        2 
   1 chr1_183316616     ZGre    T    G        0      0        2 
   1 chr1_183316616     ZHar    T    G        0      0        2 
   1 chr1_183316616   Sample    T    G        0      0        2 
   1 chr1_183324319     AAsi    T    C        0      0        2 
   1 chr1_183324319     AKia    T    C      0.5      1        2 
   1 chr1_183324319     AOna    T    C        0      0        2 
   1 chr1_183324319     ASom    T    C        0      0        2 
   1 chr1_183324319     HCab    T    C        0      0        2 
   1 chr1_183324319     HPrz    T    C        0      0        2 
   1 chr1_183324319     ZBoe    T    C        0      0        2 
   1 chr1_183324319     ZGre    T    C        0      0        2 
   1 chr1_183324319     ZHar    T    C        0      0        2 
   1 chr1_183324319   Sample    T    C        0      0        2 
   1 chr1_183325424     AAsi    T    C        0      0        2 
   1 chr1_183325424     AKia    T    C        0      0        2 
   1 chr1_183325424     AOna    T    C        0      0        2 
   1 chr1_183325424     ASom    T    C        0      0        2 
   1 chr1_183325424     HCab    T    C      0.5      1        2 
   1 chr1_183325424     HPrz    T    C      0.5      1        2 
   1 chr1_183325424     ZBoe    T    C        0      0        2 
   1 chr1_183325424     ZGre    T    C        0      0        2 
   1 chr1_183325424     ZHar    T    C        0      0        2 
   1 chr1_183325424   Sample    T    C        0      0        2 
   1 chr1_183333064     AAsi    G    A        0      0        2 
   1 chr1_183333064     AKia    G    A      0.5      1        2 
   1 chr1_183333064     AOna    G    A        0      0        2 
   1 chr1_183333064     ASom    G    A        0      0        2 
   1 chr1_183333064     HCab    G    A        0      0        2 
   1 chr1_183333064     HPrz    G    A        0      0        2 
   1 chr1_183333064     ZBoe    G    A        0      0        2 
   1 chr1_183333064     ZGre    G    A        0      0        2 
   1 chr1_183333064     ZHar    G    A        0      0        2 
   1 chr1_183333064   Sample    G    A        0      0        2 
   1 chr1_183334383     AAsi    G    A        0      0        2 
   1 chr1_183334383     AKia    G    A        0      0        2 
   1 chr1_183334383     AOna    G    A        0      0        2 
   1 chr1_183334383     ASom    G    A        0      0        2 
   1 chr1_183334383     HCab    G    A        0      0        2 
   1 chr1_183334383     HPrz    G    A        0      0        2 
   1 chr1_183334383     ZBoe    G    A        0      0        2 
   1 chr1_183334383     ZGre    G    A        1      2        2 
   1 chr1_183334383     ZHar    G    A        0      0        2 
   1 chr1_183334383   Sample    G    A        0      0        2 
   1 chr1_183336131     AAsi    A    G        0      0        2 
   1 chr1_183336131     AKia    A    G        0      0        2 
   1 chr1_183336131     AOna    A    G        0      0        2 
   1 chr1_183336131     ASom    A    G        0      0        2 
   1 chr1_183336131     HCab    A    G        0      0        2 
   1 chr1_183336131     HPrz    A    G      0.5      1        2 
   1 chr1_183336131     ZBoe    A    G        0      0        2 
   1 chr1_183336131     ZGre    A    G        0      0        2 
   1 chr1_183336131     ZHar    A    G        0      0        2 
   1 chr1_183336131   Sample    A    G        0      0        2 
   1 chr1_183338929     AAsi    G    A        0      0        2 
   1 chr1_183338929     AKia    G    A      0.5      1        2 
   1 chr1_183338929     AOna    G    A        0      0        2 
   1 chr1_183338929     ASom    G    A        0      0        2 
   1 chr1_183338929     HCab    G    A        0      0        2 
   1 chr1_183338929     HPrz    G    A        0      0        2 
   1 chr1_183338929     ZBoe    G    A        0      0        2 
   1 chr1_183338929     ZGre    G    A        0      0        2 
   1 chr1_183338929     ZHar    G    A        0      0        2 
   1 chr1_183338929   Sample    G    A        0      0        2 
   1 chr1_183344808     AAsi    A    C        0      0        2 
   1 chr1_183344808     AKia    A    C        0      0        2 
   1 chr1_183344808     AOna    A    C        0      0        2 
   1 chr1_183344808     ASom    A    C        0      0        2 
   1 chr1_183344808     HCab    A    C        0      0        2 
   1 chr1_183344808     HPrz    A    C        0      0        2 
   1 chr1_183344808     ZBoe    A    C        0      0        2 
   1 chr1_183344808     ZGre    A    C        0      0        2 
   1 chr1_183344808     ZHar    A    C        1      2        2 
   1 chr1_183344808   Sample    A    C        0      0        2 
   1 chr1_183357005     AAsi    T    C        0      0        2 
   1 chr1_183357005     AKia    T    C        0      0        2 
   1 chr1_183357005     AOna    T    C        0      0        2 
   1 chr1_183357005     ASom    T    C        0      0        2 
   1 chr1_183357005     HCab    T    C        1      2        2 
   1 chr1_183357005     HPrz    T    C        1      2        2 
   1 chr1_183357005     ZBoe    T    C        0      0        2 
   1 chr1_183357005     ZGre    T    C        0      0        2 
   1 chr1_183357005     ZHar    T    C        0      0        2 
   1 chr1_183357005   Sample    T    C        0      0        2 
   1 chr1_183358302     AAsi    A    G        0      0        2 
   1 chr1_183358302     AKia    A    G        0      0        2 
   1 chr1_183358302     AOna    A    G        0      0        2 
   1 chr1_183358302     ASom    A    G        0      0        2 
   1 chr1_183358302     HCab    A    G        1      2        2 
   1 chr1_183358302     HPrz    A    G        1      2        2 
   1 chr1_183358302     ZBoe    A    G        0      0        2 
   1 chr1_183358302     ZGre    A    G        0      0        2 
   1 chr1_183358302     ZHar    A    G        0      0        2 
   1 chr1_183358302   Sample    A    G        0      0        2 
   1 chr1_183366629     AAsi    C    T        0      0        2 
   1 chr1_183366629     AKia    C    T        0      0        2 
   1 chr1_183366629     AOna    C    T        0      0        2 
   1 chr1_183366629     ASom    C    T        0      0        2 
   1 chr1_183366629     HCab    C    T        1      2        2 
   1 chr1_183366629     HPrz    C    T        1      2        2 
   1 chr1_183366629     ZBoe    C    T        0      0        2 
   1 chr1_183366629     ZGre    C    T        0      0        2 
   1 chr1_183366629     ZHar    C    T        0      0        2 
   1 chr1_183366629   Sample    C    T        0      0        2 
   1 chr1_183382810     AAsi    A    T        0      0        2 
   1 chr1_183382810     AKia    A    T        0      0        2 
   1 chr1_183382810     AOna    A    T        0      0        2 
   1 chr1_183382810     ASom    A    T        0      0        2 
   1 chr1_183382810     HCab    A    T        0      0        2 
   1 chr1_183382810     HPrz    A    T        0      0        2 
   1 chr1_183382810     ZBoe    A    T        0      0        2 
   1 chr1_183382810     ZGre    A    T        1      2        2 
   1 chr1_183382810     ZHar    A    T        0      0        2 
   1 chr1_183382810   Sample    A    T        0      0        2 
   1 chr1_183383151     AAsi    A    G        0      0        2 
   1 chr1_183383151     AKia    A    G        0      0        2 
   1 chr1_183383151     AOna    A    G        0      0        2 
   1 chr1_183383151     ASom    A    G        0      0        2 
   1 chr1_183383151     HCab    A    G        1      2        2 
   1 chr1_183383151     HPrz    A    G        1      2        2 
   1 chr1_183383151     ZBoe    A    G        0      0        2 
   1 chr1_183383151     ZGre    A    G        0      0        2 
   1 chr1_183383151     ZHar    A    G        0      0        2 
   1 chr1_183383151   Sample    A    G        0      0        2 
   1 chr1_183387671     AAsi    A    C        0      0        2 
   1 chr1_183387671     AKia    A    C        0      0        2 
   1 chr1_183387671     AOna    A    C        0      0        2 
   1 chr1_183387671     ASom    A    C        0      0        2 
   1 chr1_183387671     HCab    A    C        1      2        2 
   1 chr1_183387671     HPrz    A    C        1      2        2 
   1 chr1_183387671     ZBoe    A    C        0      0        2 
   1 chr1_183387671     ZGre    A    C        0      0        2 
   1 chr1_183387671     ZHar    A    C        0      0        2 
   1 chr1_183387671   Sample    A    C        0      0        2 
   1 chr1_183399295     AAsi    A    G        0      0        2 
   1 chr1_183399295     AKia    A    G        0      0        2 
   1 chr1_183399295     AOna    A    G        0      0        2 
   1 chr1_183399295     ASom    A    G        0      0        2 
   1 chr1_183399295     HCab    A    G        1      2        2 
   1 chr1_183399295     HPrz    A    G        1      2        2 
   1 chr1_183399295     ZBoe    A    G        0      0        2 
   1 chr1_183399295     ZGre    A    G        0      0        2 
   1 chr1_183399295     ZHar    A    G        0      0        2 
   1 chr1_183399295   Sample    A    G        0      0        2 
   1 chr1_183408208     AAsi    G    C        0      0        2 
   1 chr1_183408208     AKia    G    C        0      0        2 
   1 chr1_183408208     AOna    G    C        0      0        2 
   1 chr1_183408208     ASom    G    C        0      0        2 
   1 chr1_183408208     HCab    G    C        0      0        2 
   1 chr1_183408208     HPrz    G    C        0      0        2 
   1 chr1_183408208     ZBoe    G    C        0      0        2 
   1 chr1_183408208     ZGre    G    C        0      0        2 
   1 chr1_183408208     ZHar    G    C        1      2        2 
   1 chr1_183408208   Sample    G    C        0      0        2 
   1 chr1_183416788     AAsi    A    G        0      0        2 
   1 chr1_183416788     AKia    A    G        0      0        2 
   1 chr1_183416788     AOna    A    G        0      0        2 
   1 chr1_183416788     ASom    A    G        0      0        2 
   1 chr1_183416788     HCab    A    G        0      0        2 
   1 chr1_183416788     HPrz    A    G        0      0        2 
   1 chr1_183416788     ZBoe    A    G        0      0        2 
   1 chr1_183416788     ZGre    A    G        0      0        2 
   1 chr1_183416788     ZHar    A    G        1      2        2 
   1 chr1_183416788   Sample    A    G        0      0        2 
   1 chr1_183423868     AAsi    C    T        0      0        2 
   1 chr1_183423868     AKia    C    T        0      0        2 
   1 chr1_183423868     AOna    C    T        0      0        2 
   1 chr1_183423868     ASom    C    T        0      0        2 
   1 chr1_183423868     HCab    C    T        1      2        2 
   1 chr1_183423868     HPrz    C    T        1      2        2 
   1 chr1_183423868     ZBoe    C    T        0      0        2 
   1 chr1_183423868     ZGre    C    T        0      0        2 
   1 chr1_183423868     ZHar    C    T        0      0        2 
   1 chr1_183423868   Sample    C    T        0      0        2 
   1 chr1_183425258     AAsi    A    G        1      2        2 
   1 chr1_183425258     AKia    A    G        0      0        2 
   1 chr1_183425258     AOna    A    G        0      0        2 
   1 chr1_183425258     ASom    A    G        0      0        2 
   1 chr1_183425258     HCab    A    G        0      0        2 
   1 chr1_183425258     HPrz    A    G        0      0        2 
   1 chr1_183425258     ZBoe    A    G        0      0        2 
   1 chr1_183425258     ZGre    A    G        0      0        2 
   1 chr1_183425258     ZHar    A    G        0      0        2 
   1 chr1_183425258   Sample    A    G        0      0        2 
   1 chr1_183425988     AAsi    T    A        0      0        2 
   1 chr1_183425988     AKia    T    A        0      0        2 
   1 chr1_183425988     AOna    T    A        0      0        2 
   1 chr1_183425988     ASom    T    A        0      0        2 
   1 chr1_183425988     HCab    T    A        1      2        2 
   1 chr1_183425988     HPrz    T    A        1      2        2 
   1 chr1_183425988     ZBoe    T    A        0      0        2 
   1 chr1_183425988     ZGre    T    A        0      0        2 
   1 chr1_183425988     ZHar    T    A        0      0        2 
   1 chr1_183425988   Sample    T    A        0      0        2 
   1 chr1_183428703     AAsi    A    G        0      0        2 
   1 chr1_183428703     AKia    A    G        0      0        2 
   1 chr1_183428703     AOna    A    G      0.5      1        2 
   1 chr1_183428703     ASom    A    G        0      0        2 
   1 chr1_183428703     HCab    A    G        0      0        2 
   1 chr1_183428703     HPrz    A    G        0      0        2 
   1 chr1_183428703     ZBoe    A    G        0      0        2 
   1 chr1_183428703     ZGre    A    G        0      0        2 
   1 chr1_183428703     ZHar    A    G        0      0        2 
   1 chr1_183428703   Sample    A    G        0      0        2 
   1 chr1_183431057     AAsi    G    A        0      0        2 
   1 chr1_183431057     AKia    G    A        0      0        2 
   1 chr1_183431057     AOna    G    A        0      0        2 
   1 chr1_183431057     ASom    G    A        0      0        2 
   1 chr1_183431057     HCab    G    A      0.5      1        2 
   1 chr1_183431057     HPrz    G    A        1      2        2 
   1 chr1_183431057     ZBoe    G    A        0      0        2 
   1 chr1_183431057     ZGre    G    A        0      0        2 
   1 chr1_183431057     ZHar    G    A        0      0        2 
   1 chr1_183431057   Sample    G    A        0      0        2 
   1 chr1_183431426     AAsi    A    G        0      0        2 
   1 chr1_183431426     AKia    A    G        0      0        2 
   1 chr1_183431426     AOna    A    G        0      0        2 
   1 chr1_183431426     ASom    A    G        0      0        2 
   1 chr1_183431426     HCab    A    G        0      0        2 
   1 chr1_183431426     HPrz    A    G        0      0        2 
   1 chr1_183431426     ZBoe    A    G        0      0        2 
   1 chr1_183431426     ZGre    A    G        1      2        2 
   1 chr1_183431426     ZHar    A    G        0      0        2 
   1 chr1_183431426   Sample    A    G        0      0        2 
   1 chr1_183439860     AAsi    T    G        0      0        2 
   1 chr1_183439860     AKia    T    G        0      0        2 
   1 chr1_183439860     AOna    T    G      0.5      1        2 
   1 chr1_183439860     ASom    T    G        0      0        2 
   1 chr1_183439860     HCab    T    G        0      0        2 
   1 chr1_183439860     HPrz    T    G        0      0        2 
   1 chr1_183439860     ZBoe    T    G        0      0        2 
   1 chr1_183439860     ZGre    T    G        0      0        2 
   1 chr1_183439860     ZHar    T    G        0      0        2 
   1 chr1_183439860   Sample    T    G        0      0        2 
   1 chr1_183440255     AAsi    A    T        0      0        2 
   1 chr1_183440255     AKia    A    T        0      0        2 
   1 chr1_183440255     AOna    A    T      0.5      1        2 
   1 chr1_183440255     ASom    A    T        0      0        2 
   1 chr1_183440255     HCab    A    T        0      0        2 
   1 chr1_183440255     HPrz    A    T        0      0        2 
   1 chr1_183440255     ZBoe    A    T        0      0        2 
   1 chr1_183440255     ZGre    A    T        0      0        2 
   1 chr1_183440255     ZHar    A    T        0      0        2 
   1 chr1_183440255   Sample    A    T        0      0        2 
   1 chr1_183440681     AAsi    T    C        0      0        2 
   1 chr1_183440681     AKia    T    C        0      0        2 
   1 chr1_183440681     AOna    T    C        0      0        2 
   1 chr1_183440681     ASom    T    C        0      0        2 
   1 chr1_183440681     HCab    T    C        0      0        2 
   1 chr1_183440681     HPrz    T    C        0      0        2 
   1 chr1_183440681     ZBoe    T    C        1      2        2 
   1 chr1_183440681     ZGre    T    C        1      2        2 
   1 chr1_183440681     ZHar    T    C        1      2        2 
   1 chr1_183440681   Sample    T    C        0      0        2 
   1 chr1_183445135     AAsi    G    A        0      0        2 
   1 chr1_183445135     AKia    G    A        0      0        2 
   1 chr1_183445135     AOna    G    A        0      0        2 
   1 chr1_183445135     ASom    G    A        1      2        2 
   1 chr1_183445135     HCab    G    A        0      0        2 
   1 chr1_183445135     HPrz    G    A        0      0        2 
   1 chr1_183445135     ZBoe    G    A        0      0        2 
   1 chr1_183445135     ZGre    G    A        0      0        2 
   1 chr1_183445135     ZHar    G    A        0      0        2 
   1 chr1_183445135   Sample    G    A        0      0        2 
   1 chr1_183446437     AAsi    T    G        0      0        2 
   1 chr1_183446437     AKia    T    G        0      0        2 
   1 chr1_183446437     AOna    T    G      0.5      1        2 
   1 chr1_183446437     ASom    T    G        0      0        2 
   1 chr1_183446437     HCab    T    G        0      0        2 
   1 chr1_183446437     HPrz    T    G        0      0        2 
   1 chr1_183446437     ZBoe    T    G        0      0        2 
   1 chr1_183446437     ZGre    T    G        0      0        2 
   1 chr1_183446437     ZHar    T    G        0      0        2 
   1 chr1_183446437   Sample    T    G        0      0        2 
   1 chr1_183449559     AAsi    A    G        0      0        2 
   1 chr1_183449559     AKia    A    G        0      0        2 
   1 chr1_183449559     AOna    A    G        0      0        2 
   1 chr1_183449559     ASom    A    G        0      0        2 
   1 chr1_183449559     HCab    A    G        0      0        2 
   1 chr1_183449559     HPrz    A    G      0.5      1        2 
   1 chr1_183449559     ZBoe    A    G        0      0        2 
   1 chr1_183449559     ZGre    A    G        0      0        2 
   1 chr1_183449559     ZHar    A    G        0      0        2 
   1 chr1_183449559   Sample    A    G        0      0        2 
   1 chr1_183450761     AAsi    G    A        0      0        2 
   1 chr1_183450761     AKia    G    A        0      0        2 
   1 chr1_183450761     AOna    G    A        0      0        2 
   1 chr1_183450761     ASom    G    A        0      0        2 
   1 chr1_183450761     HCab    G    A        0      0        2 
   1 chr1_183450761     HPrz    G    A        0      0        2 
   1 chr1_183450761     ZBoe    G    A        0      0        2 
   1 chr1_183450761     ZGre    G    A      0.5      1        2 
   1 chr1_183450761     ZHar    G    A        0      0        2 
   1 chr1_183450761   Sample    G    A        0      0        2 
   1 chr1_183451540     AAsi    T    C        0      0        2 
   1 chr1_183451540     AKia    T    C        0      0        2 
   1 chr1_183451540     AOna    T    C        0      0        2 
   1 chr1_183451540     ASom    T    C        0      0        2 
   1 chr1_183451540     HCab    T    C        1      2        2 
   1 chr1_183451540     HPrz    T    C        1      2        2 
   1 chr1_183451540     ZBoe    T    C        0      0        2 
   1 chr1_183451540     ZGre    T    C        0      0        2 
   1 chr1_183451540     ZHar    T    C        0      0        2 
   1 chr1_183451540   Sample    T    C        0      0        2 
   1 chr1_183455050     AAsi    A    G        0      0        2 
   1 chr1_183455050     AKia    A    G        1      2        2 
   1 chr1_183455050     AOna    A    G      0.5      1        2 
   1 chr1_183455050     ASom    A    G        0      0        2 
   1 chr1_183455050     HCab    A    G        0      0        2 
   1 chr1_183455050     HPrz    A    G        0      0        2 
   1 chr1_183455050     ZBoe    A    G        0      0        2 
   1 chr1_183455050     ZGre    A    G        0      0        2 
   1 chr1_183455050     ZHar    A    G        0      0        2 
   1 chr1_183455050   Sample    A    G        0      0        2 
   1 chr1_183463854     AAsi    G    C        0      0        2 
   1 chr1_183463854     AKia    G    C        0      0        2 
   1 chr1_183463854     AOna    G    C        1      2        2 
   1 chr1_183463854     ASom    G    C        0      0        2 
   1 chr1_183463854     HCab    G    C        0      0        2 
   1 chr1_183463854     HPrz    G    C        0      0        2 
   1 chr1_183463854     ZBoe    G    C        0      0        2 
   1 chr1_183463854     ZGre    G    C        0      0        2 
   1 chr1_183463854     ZHar    G    C        0      0        2 
   1 chr1_183463854   Sample    G    C        0      0        2 
   1 chr1_183465439     AAsi    A    G        0      0        2 
   1 chr1_183465439     AKia    A    G      0.5      1        2 
   1 chr1_183465439     AOna    A    G        0      0        2 
   1 chr1_183465439     ASom    A    G        0      0        2 
   1 chr1_183465439     HCab    A    G        0      0        2 
   1 chr1_183465439     HPrz    A    G        0      0        2 
   1 chr1_183465439     ZBoe    A    G        0      0        2 
   1 chr1_183465439     ZGre    A    G        0      0        2 
   1 chr1_183465439     ZHar    A    G        0      0        2 
   1 chr1_183465439   Sample    A    G        0      0        2 
   1 chr1_183471120     AAsi    C    T        0      0        2 
   1 chr1_183471120     AKia    C    T        0      0        2 
   1 chr1_183471120     AOna    C    T        0      0        2 
   1 chr1_183471120     ASom    C    T        0      0        2 
   1 chr1_183471120     HCab    C    T        1      2        2 
   1 chr1_183471120     HPrz    C    T        1      2        2 
   1 chr1_183471120     ZBoe    C    T        0      0        2 
   1 chr1_183471120     ZGre    C    T        0      0        2 
   1 chr1_183471120     ZHar    C    T        0      0        2 
   1 chr1_183471120   Sample    C    T        0      0        2 
   1 chr1_183471976     AAsi    T    G        0      0        2 
   1 chr1_183471976     AKia    T    G        0      0        2 
   1 chr1_183471976     AOna    T    G      0.5      1        2 
   1 chr1_183471976     ASom    T    G        0      0        2 
   1 chr1_183471976     HCab    T    G        0      0        2 
   1 chr1_183471976     HPrz    T    G        0      0        2 
   1 chr1_183471976     ZBoe    T    G        0      0        2 
   1 chr1_183471976     ZGre    T    G        0      0        2 
   1 chr1_183471976     ZHar    T    G        0      0        2 
   1 chr1_183471976   Sample    T    G        0      0        2 
   1 chr1_183476749     AAsi    A    G        0      0        2 
   1 chr1_183476749     AKia    A    G        0      0        2 
   1 chr1_183476749     AOna    A    G      0.5      1        2 
   1 chr1_183476749     ASom    A    G        0      0        2 
   1 chr1_183476749     HCab    A    G        0      0        2 
   1 chr1_183476749     HPrz    A    G        0      0        2 
   1 chr1_183476749     ZBoe    A    G        0      0        2 
   1 chr1_183476749     ZGre    A    G        0      0        2 
   1 chr1_183476749     ZHar    A    G        0      0        2 
   1 chr1_183476749   Sample    A    G        0      0        2 
   1 chr1_183481678     AAsi    T    C        0      0        2 
   1 chr1_183481678     AKia    T    C        0      0        2 
   1 chr1_183481678     AOna    T    C        0      0        2 
   1 chr1_183481678     ASom    T    C        0      0        2 
   1 chr1_183481678     HCab    T    C        0      0        2 
   1 chr1_183481678     HPrz    T    C        0      0        2 
   1 chr1_183481678     ZBoe    T    C        0      0        2 
   1 chr1_183481678     ZGre    T    C        1      2        2 
   1 chr1_183481678     ZHar    T    C        0      0        2 
   1 chr1_183481678   Sample    T    C        0      0        2 
   1 chr1_183488057     AAsi    T    C        0      0        2 
   1 chr1_183488057     AKia    T    C        0      0        2 
   1 chr1_183488057     AOna    T    C        0      0        2 
   1 chr1_183488057     ASom    T    C        0      0        2 
   1 chr1_183488057     HCab    T    C        0      0        2 
   1 chr1_183488057     HPrz    T    C        0      0        2 
   1 chr1_183488057     ZBoe    T    C        0      0        2 
   1 chr1_183488057     ZGre    T    C        1      2        2 
   1 chr1_183488057     ZHar    T    C        0      0        2 
   1 chr1_183488057   Sample    T    C        0      0        2 
   1 chr1_183488284     AAsi    T    A        0      0        2 
   1 chr1_183488284     AKia    T    A        0      0        2 
   1 chr1_183488284     AOna    T    A        0      0        2 
   1 chr1_183488284     ASom    T    A        0      0        2 
   1 chr1_183488284     HCab    T    A        1      2        2 
   1 chr1_183488284     HPrz    T    A        1      2        2 
   1 chr1_183488284     ZBoe    T    A        1      2        2 
   1 chr1_183488284     ZGre    T    A        0      0        2 
   1 chr1_183488284     ZHar    T    A        1      2        2 
   1 chr1_183488284   Sample    T    A        0      0        2 
   1 chr1_183497847     AAsi    G    A        0      0        2 
   1 chr1_183497847     AKia    G    A        0      0        2 
   1 chr1_183497847     AOna    G    A        1      2        2 
   1 chr1_183497847     ASom    G    A        0      0        2 
   1 chr1_183497847     HCab    G    A        0      0        2 
   1 chr1_183497847     HPrz    G    A        0      0        2 
   1 chr1_183497847     ZBoe    G    A        0      0        2 
   1 chr1_183497847     ZGre    G    A        0      0        2 
   1 chr1_183497847     ZHar    G    A        0      0        2 
   1 chr1_183497847   Sample    G    A        0      0        2 
   1 chr1_183510067     AAsi    T    C        0      0        2 
   1 chr1_183510067     AKia    T    C        0      0        2 
   1 chr1_183510067     AOna    T    C        0      0        2 
   1 chr1_183510067     ASom    T    C        0      0        2 
   1 chr1_183510067     HCab    T    C        0      0        2 
   1 chr1_183510067     HPrz    T    C        0      0        2 
   1 chr1_183510067     ZBoe    T    C      0.5      1        2 
   1 chr1_183510067     ZGre    T    C        0      0        2 
   1 chr1_183510067     ZHar    T    C        1      2        2 
   1 chr1_183510067   Sample    T    C        0      0        2 
   1 chr1_183511642     AAsi    G    A        0      0        2 
   1 chr1_183511642     AKia    G    A        0      0        2 
   1 chr1_183511642     AOna    G    A        0      0        2 
   1 chr1_183511642     ASom    G    A        0      0        2 
   1 chr1_183511642     HCab    G    A        0      0        2 
   1 chr1_183511642     HPrz    G    A        0      0        2 
   1 chr1_183511642     ZBoe    G    A        0      0        2 
   1 chr1_183511642     ZGre    G    A      0.5      1        2 
   1 chr1_183511642     ZHar    G    A        0      0        2 
   1 chr1_183511642   Sample    G    A        0      0        2 
   1 chr1_183515285     AAsi    A    G        0      0        2 
   1 chr1_183515285     AKia    A    G        0      0        2 
   1 chr1_183515285     AOna    A    G        0      0        2 
   1 chr1_183515285     ASom    A    G        0      0        2 
   1 chr1_183515285     HCab    A    G      0.5      1        2 
   1 chr1_183515285     HPrz    A    G        0      0        2 
   1 chr1_183515285     ZBoe    A    G        0      0        2 
   1 chr1_183515285     ZGre    A    G        0      0        2 
   1 chr1_183515285     ZHar    A    G        0      0        2 
   1 chr1_183515285   Sample    A    G        0      0        2 
   1 chr1_183524065     AAsi    C    G        0      0        2 
   1 chr1_183524065     AKia    C    G        0      0        2 
   1 chr1_183524065     AOna    C    G        0      0        2 
   1 chr1_183524065     ASom    C    G        0      0        2 
   1 chr1_183524065     HCab    C    G        0      0        2 
   1 chr1_183524065     HPrz    C    G      0.5      1        2 
   1 chr1_183524065     ZBoe    C    G        0      0        2 
   1 chr1_183524065     ZGre    C    G        0      0        2 
   1 chr1_183524065     ZHar    C    G        0      0        2 
   1 chr1_183524065   Sample    C    G        0      0        2 
   1 chr1_183526918     AAsi    T    C        0      0        2 
   1 chr1_183526918     AKia    T    C        0      0        2 
   1 chr1_183526918     AOna    T    C        0      0        2 
   1 chr1_183526918     ASom    T    C        0      0        2 
   1 chr1_183526918     HCab    T    C        1      2        2 
   1 chr1_183526918     HPrz    T    C        1      2        2 
   1 chr1_183526918     ZBoe    T    C        0      0        2 
   1 chr1_183526918     ZGre    T    C        0      0        2 
   1 chr1_183526918     ZHar    T    C        0      0        2 
   1 chr1_183526918   Sample    T    C        0      0        2 
   1 chr1_183530577     AAsi    C    A        0      0        2 
   1 chr1_183530577     AKia    C    A        0      0        2 
   1 chr1_183530577     AOna    C    A        0      0        2 
   1 chr1_183530577     ASom    C    A        0      0        2 
   1 chr1_183530577     HCab    C    A        0      0        2 
   1 chr1_183530577     HPrz    C    A        0      0        2 
   1 chr1_183530577     ZBoe    C    A        0      0        2 
   1 chr1_183530577     ZGre    C    A      0.5      1        2 
   1 chr1_183530577     ZHar    C    A        0      0        2 
   1 chr1_183530577   Sample    C    A        0      0        2 
   1 chr1_183535062     AAsi    T    C        0      0        2 
   1 chr1_183535062     AKia    T    C        0      0        2 
   1 chr1_183535062     AOna    T    C        0      0        2 
   1 chr1_183535062     ASom    T    C        0      0        2 
   1 chr1_183535062     HCab    T    C        0      0        2 
   1 chr1_183535062     HPrz    T    C        0      0        2 
   1 chr1_183535062     ZBoe    T    C      0.5      1        2 
   1 chr1_183535062     ZGre    T    C        0      0        2 
   1 chr1_183535062     ZHar    T    C        0      0        2 
   1 chr1_183535062   Sample    T    C        0      0        2 
   1 chr1_183538329     AAsi    G    A        0      0        2 
   1 chr1_183538329     AKia    G    A        0      0        2 
   1 chr1_183538329     AOna    G    A        0      0        2 
   1 chr1_183538329     ASom    G    A        0      0        2 
   1 chr1_183538329     HCab    G    A        0      0        2 
   1 chr1_183538329     HPrz    G    A        0      0        2 
   1 chr1_183538329     ZBoe    G    A      0.5      1        2 
   1 chr1_183538329     ZGre    G    A        0      0        2 
   1 chr1_183538329     ZHar    G    A        0      0        2 
   1 chr1_183538329   Sample    G    A        0      0        2 
   1 chr1_183543622     AAsi    C    A        0      0        2 
   1 chr1_183543622     AKia    C    A        0      0        2 
   1 chr1_183543622     AOna    C    A        0      0        2 
   1 chr1_183543622     ASom    C    A        0      0        2 
   1 chr1_183543622     HCab    C    A        0      0        2 
   1 chr1_183543622     HPrz    C    A        0      0        2 
   1 chr1_183543622     ZBoe    C    A        1      2        2 
   1 chr1_183543622     ZGre    C    A        0      0        2 
   1 chr1_183543622     ZHar    C    A        1      2        2 
   1 chr1_183543622   Sample    C    A        0      0        2 
   1 chr1_183544132     AAsi    T    C        0      0        2 
   1 chr1_183544132     AKia    T    C        0      0        2 
   1 chr1_183544132     AOna    T    C        0      0        2 
   1 chr1_183544132     ASom    T    C        0      0        2 
   1 chr1_183544132     HCab    T    C      0.5      1        2 
   1 chr1_183544132     HPrz    T    C        1      2        2 
   1 chr1_183544132     ZBoe    T    C        0      0        2 
   1 chr1_183544132     ZGre    T    C        0      0        2 
   1 chr1_183544132     ZHar    T    C        0      0        2 
   1 chr1_183544132   Sample    T    C        0      0        2 
   1 chr1_183544319     AAsi    G    C        0      0        2 
   1 chr1_183544319     AKia    G    C        0      0        2 
   1 chr1_183544319     AOna    G    C        0      0        2 
   1 chr1_183544319     ASom    G    C        0      0        2 
   1 chr1_183544319     HCab    G    C        1      2        2 
   1 chr1_183544319     HPrz    G    C        1      2        2 
   1 chr1_183544319     ZBoe    G    C        0      0        2 
   1 chr1_183544319     ZGre    G    C        0      0        2 
   1 chr1_183544319     ZHar    G    C        0      0        2 
   1 chr1_183544319   Sample    G    C        0      0        2 
   1 chr1_183549063     AAsi    A    C        0      0        2 
   1 chr1_183549063     AKia    A    C        0      0        2 
   1 chr1_183549063     AOna    A    C        0      0        2 
   1 chr1_183549063     ASom    A    C        0      0        2 
   1 chr1_183549063     HCab    A    C        1      2        2 
   1 chr1_183549063     HPrz    A    C        1      2        2 
   1 chr1_183549063     ZBoe    A    C        0      0        2 
   1 chr1_183549063     ZGre    A    C        0      0        2 
   1 chr1_183549063     ZHar    A    C        0      0        2 
   1 chr1_183549063   Sample    A    C        0      0        2 
   1 chr1_183549513     AAsi    A    C        0      0        2 
   1 chr1_183549513     AKia    A    C        0      0        2 
   1 chr1_183549513     AOna    A    C        0      0        2 
   1 chr1_183549513     ASom    A    C        0      0        2 
   1 chr1_183549513     HCab    A    C        0      0        2 
   1 chr1_183549513     HPrz    A    C        0      0        2 
   1 chr1_183549513     ZBoe    A    C        0      0        2 
   1 chr1_183549513     ZGre    A    C        1      2        2 
   1 chr1_183549513     ZHar    A    C        0      0        2 
   1 chr1_183549513   Sample    A    C        0      0        2 
   1 chr1_183550691     AAsi    T    C        0      0        2 
   1 chr1_183550691     AKia    T    C        0      0        2 
   1 chr1_183550691     AOna    T    C        0      0        2 
   1 chr1_183550691     ASom    T    C        0      0        2 
   1 chr1_183550691     HCab    T    C        1      2        2 
   1 chr1_183550691     HPrz    T    C        1      2        2 
   1 chr1_183550691     ZBoe    T    C        0      0        2 
   1 chr1_183550691     ZGre    T    C        0      0        2 
   1 chr1_183550691     ZHar    T    C        0      0        2 
   1 chr1_183550691   Sample    T    C        0      0        2 
   1 chr1_183551900     AAsi    G    A        0      0        2 
   1 chr1_183551900     AKia    G    A        0      0        2 
   1 chr1_183551900     AOna    G    A        0      0        2 
   1 chr1_183551900     ASom    G    A        0      0        2 
   1 chr1_183551900     HCab    G    A        1      2        2 
   1 chr1_183551900     HPrz    G    A        1      2        2 
   1 chr1_183551900     ZBoe    G    A        0      0        2 
   1 chr1_183551900     ZGre    G    A        0      0        2 
   1 chr1_183551900     ZHar    G    A        0      0        2 
   1 chr1_183551900   Sample    G    A        0      0        2 
   1 chr1_183552080     AAsi    A    G        0      0        2 
   1 chr1_183552080     AKia    A    G      0.5      1        2 
   1 chr1_183552080     AOna    A    G        0      0        2 
   1 chr1_183552080     ASom    A    G        0      0        2 
   1 chr1_183552080     HCab    A    G        0      0        2 
   1 chr1_183552080     HPrz    A    G        0      0        2 
   1 chr1_183552080     ZBoe    A    G        0      0        2 
   1 chr1_183552080     ZGre    A    G        0      0        2 
   1 chr1_183552080     ZHar    A    G        0      0        2 
   1 chr1_183552080   Sample    A    G        0      0        2 
   1 chr1_183556893     AAsi    C    T        0      0        2 
   1 chr1_183556893     AKia    C    T        0      0        2 
   1 chr1_183556893     AOna    C    T        0      0        2 
   1 chr1_183556893     ASom    C    T        0      0        2 
   1 chr1_183556893     HCab    C    T        1      2        2 
   1 chr1_183556893     HPrz    C    T        1      2        2 
   1 chr1_183556893     ZBoe    C    T        0      0        2 
   1 chr1_183556893     ZGre    C    T        0      0        2 
   1 chr1_183556893     ZHar    C    T        0      0        2 
   1 chr1_183556893   Sample    C    T        0      0        2 
   1 chr1_183563554     AAsi    A    G        0      0        2 
   1 chr1_183563554     AKia    A    G        0      0        2 
   1 chr1_183563554     AOna    A    G        0      0        2 
   1 chr1_183563554     ASom    A    G        0      0        2 
   1 chr1_183563554     HCab    A    G      0.5      1        2 
   1 chr1_183563554     HPrz    A    G        0      0        2 
   1 chr1_183563554     ZBoe    A    G        0      0        2 
   1 chr1_183563554     ZGre    A    G        0      0        2 
   1 chr1_183563554     ZHar    A    G        0      0        2 
   1 chr1_183563554   Sample    A    G        0      0        2 
   1 chr1_183567892     AAsi    G    A        0      0        2 
   1 chr1_183567892     AKia    G    A      0.5      1        2 
   1 chr1_183567892     AOna    G    A        0      0        2 
   1 chr1_183567892     ASom    G    A        0      0        2 
   1 chr1_183567892     HCab    G    A        0      0        2 
   1 chr1_183567892     HPrz    G    A        0      0        2 
   1 chr1_183567892     ZBoe    G    A        0      0        2 
   1 chr1_183567892     ZGre    G    A        0      0        2 
   1 chr1_183567892     ZHar    G    A        0      0        2 
   1 chr1_183567892   Sample    G    A        0      0        2 
   1 chr1_183569328     AAsi    C    T        0      0        2 
   1 chr1_183569328     AKia    C    T        0      0        2 
   1 chr1_183569328     AOna    C    T        0      0        2 
   1 chr1_183569328     ASom    C    T        0      0        2 
   1 chr1_183569328     HCab    C    T        1      2        2 
   1 chr1_183569328     HPrz    C    T        1      2        2 
   1 chr1_183569328     ZBoe    C    T        0      0        2 
   1 chr1_183569328     ZGre    C    T        0      0        2 
   1 chr1_183569328     ZHar    C    T        0      0        2 
   1 chr1_183569328   Sample    C    T        0      0        2 
   1 chr1_183569552     AAsi    A    C        0      0        2 
   1 chr1_183569552     AKia    A    C        0      0        2 
   1 chr1_183569552     AOna    A    C        0      0        2 
   1 chr1_183569552     ASom    A    C        0      0        2 
   1 chr1_183569552     HCab    A    C        0      0        2 
   1 chr1_183569552     HPrz    A    C        0      0        2 
   1 chr1_183569552     ZBoe    A    C      0.5      1        2 
   1 chr1_183569552     ZGre    A    C        0      0        2 
   1 chr1_183569552     ZHar    A    C        0      0        2 
   1 chr1_183569552   Sample    A    C        0      0        2 
   1 chr1_183570084     AAsi    C    T        0      0        2 
   1 chr1_183570084     AKia    C    T      0.5      1        2 
   1 chr1_183570084     AOna    C    T        0      0        2 
   1 chr1_183570084     ASom    C    T        0      0        2 
   1 chr1_183570084     HCab    C    T        0      0        2 
   1 chr1_183570084     HPrz    C    T        0      0        2 
   1 chr1_183570084     ZBoe    C    T        0      0        2 
   1 chr1_183570084     ZGre    C    T        0      0        2 
   1 chr1_183570084     ZHar    C    T        0      0        2 
   1 chr1_183570084   Sample    C    T        0      0        2 
   1 chr1_183574954     AAsi    T    C        0      0        2 
   1 chr1_183574954     AKia    T    C        0      0        2 
   1 chr1_183574954     AOna    T    C        0      0        2 
   1 chr1_183574954     ASom    T    C        0      0        2 
   1 chr1_183574954     HCab    T    C        0      0        2 
   1 chr1_183574954     HPrz    T    C      0.5      1        2 
   1 chr1_183574954     ZBoe    T    C      0.5      1        2 
   1 chr1_183574954     ZGre    T    C        0      0        2 
   1 chr1_183574954     ZHar    T    C        0      0        2 
   1 chr1_183574954   Sample    T    C        0      0        2 
   1 chr1_183576883     AAsi    A    G        0      0        2 
   1 chr1_183576883     AKia    A    G        0      0        2 
   1 chr1_183576883     AOna    A    G        0      0        2 
   1 chr1_183576883     ASom    A    G        0      0        2 
   1 chr1_183576883     HCab    A    G        0      0        2 
   1 chr1_183576883     HPrz    A    G        0      0        2 
   1 chr1_183576883     ZBoe    A    G      0.5      1        2 
   1 chr1_183576883     ZGre    A    G        0      0        2 
   1 chr1_183576883     ZHar    A    G        0      0        2 
   1 chr1_183576883   Sample    A    G        0      0        2 
   1 chr1_183587250     AAsi    C    T        0      0        2 
   1 chr1_183587250     AKia    C    T        0      0        2 
   1 chr1_183587250     AOna    C    T        0      0        2 
   1 chr1_183587250     ASom    C    T        0      0        2 
   1 chr1_183587250     HCab    C    T        1      2        2 
   1 chr1_183587250     HPrz    C    T        1      2        2 
   1 chr1_183587250     ZBoe    C    T        0      0        2 
   1 chr1_183587250     ZGre    C    T        0      0        2 
   1 chr1_183587250     ZHar    C    T        0      0        2 
   1 chr1_183587250   Sample    C    T        0      0        2 
   1 chr1_183592310     AAsi    G    A        0      0        2 
   1 chr1_183592310     AKia    G    A        0      0        2 
   1 chr1_183592310     AOna    G    A        0      0        2 
   1 chr1_183592310     ASom    G    A        1      2        2 
   1 chr1_183592310     HCab    G    A        0      0        2 
   1 chr1_183592310     HPrz    G    A        0      0        2 
   1 chr1_183592310     ZBoe    G    A        0      0        2 
   1 chr1_183592310     ZGre    G    A        0      0        2 
   1 chr1_183592310     ZHar    G    A        0      0        2 
   1 chr1_183592310   Sample    G    A        0      0        2 
   1 chr1_183592661     AAsi    G    A        0      0        2 
   1 chr1_183592661     AKia    G    A      0.5      1        2 
   1 chr1_183592661     AOna    G    A      0.5      1        2 
   1 chr1_183592661     ASom    G    A        0      0        2 
   1 chr1_183592661     HCab    G    A        1      2        2 
   1 chr1_183592661     HPrz    G    A        1      2        2 
   1 chr1_183592661     ZBoe    G    A        0      0        2 
   1 chr1_183592661     ZGre    G    A        0      0        2 
   1 chr1_183592661     ZHar    G    A        0      0        2 
   1 chr1_183592661   Sample    G    A        0      0        2 
   1 chr1_183593410     AAsi    T    C        0      0        2 
   1 chr1_183593410     AKia    T    C        0      0        2 
   1 chr1_183593410     AOna    T    C        0      0        2 
   1 chr1_183593410     ASom    T    C        1      2        2 
   1 chr1_183593410     HCab    T    C        0      0        2 
   1 chr1_183593410     HPrz    T    C        0      0        2 
   1 chr1_183593410     ZBoe    T    C        0      0        2 
   1 chr1_183593410     ZGre    T    C        0      0        2 
   1 chr1_183593410     ZHar    T    C        0      0        2 
   1 chr1_183593410   Sample    T    C        0      0        2 
   1 chr1_183594683     AAsi    A    C      0.5      1        2 
   1 chr1_183594683     AKia    A    C        0      0        2 
   1 chr1_183594683     AOna    A    C        0      0        2 
   1 chr1_183594683     ASom    A    C        0      0        2 
   1 chr1_183594683     HCab    A    C        0      0        2 
   1 chr1_183594683     HPrz    A    C        0      0        2 
   1 chr1_183594683     ZBoe    A    C        0      0        2 
   1 chr1_183594683     ZGre    A    C        0      0        2 
   1 chr1_183594683     ZHar    A    C        0      0        2 
   1 chr1_183594683   Sample    A    C        0      0        2 
   1 chr1_183596178     AAsi    C    T        0      0        2 
   1 chr1_183596178     AKia    C    T        0      0        2 
   1 chr1_183596178     AOna    C    T        0      0        2 
   1 chr1_183596178     ASom    C    T        0      0        2 
   1 chr1_183596178     HCab    C    T        1      2        2 
   1 chr1_183596178     HPrz    C    T        1      2        2 
   1 chr1_183596178     ZBoe    C    T        0      0        2 
   1 chr1_183596178     ZGre    C    T        0      0        2 
   1 chr1_183596178     ZHar    C    T        0      0        2 
   1 chr1_183596178   Sample    C    T        0      0        2 
   1 chr1_183603672     AAsi    G    A        1      2        2 
   1 chr1_183603672     AKia    G    A        0      0        2 
   1 chr1_183603672     AOna    G    A        0      0        2 
   1 chr1_183603672     ASom    G    A        1      2        2 
   1 chr1_183603672     HCab    G    A        0      0        2 
   1 chr1_183603672     HPrz    G    A        0      0        2 
   1 chr1_183603672     ZBoe    G    A        0      0        2 
   1 chr1_183603672     ZGre    G    A        0      0        2 
   1 chr1_183603672     ZHar    G    A        0      0        2 
   1 chr1_183603672   Sample    G    A        0      0        2 
   1 chr1_183607356     AAsi    A    G        0      0        2 
   1 chr1_183607356     AKia    A    G        0      0        2 
   1 chr1_183607356     AOna    A    G        0      0        2 
   1 chr1_183607356     ASom    A    G        0      0        2 
   1 chr1_183607356     HCab    A    G        0      0        2 
   1 chr1_183607356     HPrz    A    G        0      0        2 
   1 chr1_183607356     ZBoe    A    G        1      2        2 
   1 chr1_183607356     ZGre    A    G        1      2        2 
   1 chr1_183607356     ZHar    A    G        0      0        2 
   1 chr1_183607356   Sample    A    G        0      0        2 
   1 chr1_183612262     AAsi    A    G        0      0        2 
   1 chr1_183612262     AKia    A    G        0      0        2 
   1 chr1_183612262     AOna    A    G        0      0        2 
   1 chr1_183612262     ASom    A    G        0      0        2 
   1 chr1_183612262     HCab    A    G        0      0        2 
   1 chr1_183612262     HPrz    A    G        0      0        2 
   1 chr1_183612262     ZBoe    A    G        0      0        2 
   1 chr1_183612262     ZGre    A    G        1      2        2 
   1 chr1_183612262     ZHar    A    G        0      0        2 
   1 chr1_183612262   Sample    A    G        0      0        2 
   1 chr1_183615919     AAsi    C    T        0      0        2 
   1 chr1_183615919     AKia    C    T        1      2        2 
   1 chr1_183615919     AOna    C    T      0.5      1        2 
   1 chr1_183615919     ASom    C    T        0      0        2 
   1 chr1_183615919     HCab    C    T        0      0        2 
   1 chr1_183615919     HPrz    C    T        0      0        2 
   1 chr1_183615919     ZBoe    C    T        0      0        2 
   1 chr1_183615919     ZGre    C    T        0      0        2 
   1 chr1_183615919     ZHar    C    T        0      0        2 
   1 chr1_183615919   Sample    C    T        0      0        2 
   1 chr1_183616835     AAsi    A    G        1      2        2 
   1 chr1_183616835     AKia    A    G        0      0        2 
   1 chr1_183616835     AOna    A    G        0      0        2 
   1 chr1_183616835     ASom    A    G        1      2        2 
   1 chr1_183616835     HCab    A    G        0      0        2 
   1 chr1_183616835     HPrz    A    G        0      0        2 
   1 chr1_183616835     ZBoe    A    G      0.5      1        2 
   1 chr1_183616835     ZGre    A    G        1      2        2 
   1 chr1_183616835     ZHar    A    G        0      0        2 
   1 chr1_183616835   Sample    A    G        1      2        2 
   1 chr1_183617206     AAsi    A    G        0      0        2 
   1 chr1_183617206     AKia    A    G        1      2        2 
   1 chr1_183617206     AOna    A    G        1      2        2 
   1 chr1_183617206     ASom    A    G        0      0        2 
   1 chr1_183617206     HCab    A    G        0      0        2 
   1 chr1_183617206     HPrz    A    G        0      0        2 
   1 chr1_183617206     ZBoe    A    G      0.5      1        2 
   1 chr1_183617206     ZGre    A    G        0      0        2 
   1 chr1_183617206     ZHar    A    G        1      2        2 
   1 chr1_183617206   Sample    A    G        0      0        2 
   1 chr1_183623408     AAsi    C    A        0      0        2 
   1 chr1_183623408     AKia    C    A        0      0        2 
   1 chr1_183623408     AOna    C    A        0      0        2 
   1 chr1_183623408     ASom    C    A        0      0        2 
   1 chr1_183623408     HCab    C    A        0      0        2 
   1 chr1_183623408     HPrz    C    A      0.5      1        2 
   1 chr1_183623408     ZBoe    C    A        0      0        2 
   1 chr1_183623408     ZGre    C    A        0      0        2 
   1 chr1_183623408     ZHar    C    A        0      0        2 
   1 chr1_183623408   Sample    C    A        0      0        2 
   1 chr1_183630285     AAsi    C    G        0      0        2 
   1 chr1_183630285     AKia    C    G        0      0        2 
   1 chr1_183630285     AOna    C    G        0      0        2 
   1 chr1_183630285     ASom    C    G        0      0        2 
   1 chr1_183630285     HCab    C    G        0      0        2 
   1 chr1_183630285     HPrz    C    G        0      0        2 
   1 chr1_183630285     ZBoe    C    G      0.5      1        2 
   1 chr1_183630285     ZGre    C    G        0      0        2 
   1 chr1_183630285     ZHar    C    G        0      0        2 
   1 chr1_183630285   Sample    C    G        0      0        2 
   1 chr1_183637661     AAsi    T    A        0      0        2 
   1 chr1_183637661     AKia    T    A        0      0        2 
   1 chr1_183637661     AOna    T    A        0      0        2 
   1 chr1_183637661     ASom    T    A        0      0        2 
   1 chr1_183637661     HCab    T    A        1      2        2 
   1 chr1_183637661     HPrz    T    A        1      2        2 
   1 chr1_183637661     ZBoe    T    A        0      0        2 
   1 chr1_183637661     ZGre    T    A        0      0        2 
   1 chr1_183637661     ZHar    T    A        0      0        2 
   1 chr1_183637661   Sample    T    A        0      0        2 
   1 chr1_183642128     AAsi    T    C      0.5      1        2 
   1 chr1_183642128     AKia    T    C        0      0        2 
   1 chr1_183642128     AOna    T    C        0      0        2 
   1 chr1_183642128     ASom    T    C        0      0        2 
   1 chr1_183642128     HCab    T    C        0      0        2 
   1 chr1_183642128     HPrz    T    C        0      0        2 
   1 chr1_183642128     ZBoe    T    C        0      0        2 
   1 chr1_183642128     ZGre    T    C        0      0        2 
   1 chr1_183642128     ZHar    T    C        0      0        2 
   1 chr1_183642128   Sample    T    C        0      0        2 
   1 chr1_183642236     AAsi    G    A        0      0        2 
   1 chr1_183642236     AKia    G    A        0      0        2 
   1 chr1_183642236     AOna    G    A        0      0        2 
   1 chr1_183642236     ASom    G    A        0      0        2 
   1 chr1_183642236     HCab    G    A        1      2        2 
   1 chr1_183642236     HPrz    G    A        1      2        2 
   1 chr1_183642236     ZBoe    G    A        0      0        2 
   1 chr1_183642236     ZGre    G    A        0      0        2 
   1 chr1_183642236     ZHar    G    A        0      0        2 
   1 chr1_183642236   Sample    G    A        0      0        2 
   1 chr1_183650656     AAsi    A    G        0      0        2 
   1 chr1_183650656     AKia    A    G        0      0        2 
   1 chr1_183650656     AOna    A    G        0      0        2 
   1 chr1_183650656     ASom    A    G        0      0        2 
   1 chr1_183650656     HCab    A    G        0      0        2 
   1 chr1_183650656     HPrz    A    G        0      0        2 
   1 chr1_183650656     ZBoe    A    G        0      0        2 
   1 chr1_183650656     ZGre    A    G        1      2        2 
   1 chr1_183650656     ZHar    A    G        0      0        2 
   1 chr1_183650656   Sample    A    G        0      0        2 
   1 chr1_183666968     AAsi    T    G      0.5      1        2 
   1 chr1_183666968     AKia    T    G        0      0        2 
   1 chr1_183666968     AOna    T    G        0      0        2 
   1 chr1_183666968     ASom    T    G        0      0        2 
   1 chr1_183666968     HCab    T    G        0      0        2 
   1 chr1_183666968     HPrz    T    G        0      0        2 
   1 chr1_183666968     ZBoe    T    G        0      0        2 
   1 chr1_183666968     ZGre    T    G        0      0        2 
   1 chr1_183666968     ZHar    T    G        0      0        2 
   1 chr1_183666968   Sample    T    G        0      0        2 
   1 chr1_183673628     AAsi    G    A        1      2        2 
   1 chr1_183673628     AKia    G    A        0      0        2 
   1 chr1_183673628     AOna    G    A        0      0        2 
   1 chr1_183673628     ASom    G    A        1      2        2 
   1 chr1_183673628     HCab    G    A        1      2        2 
   1 chr1_183673628     HPrz    G    A        1      2        2 
   1 chr1_183673628     ZBoe    G    A        0      0        2 
   1 chr1_183673628     ZGre    G    A        0      0        2 
   1 chr1_183673628     ZHar    G    A        0      0        2 
   1 chr1_183673628   Sample    G    A        1      2        2 
   1 chr1_183675980     AAsi    T    A        0      0        2 
   1 chr1_183675980     AKia    T    A      0.5      1        2 
   1 chr1_183675980     AOna    T    A        0      0        2 
   1 chr1_183675980     ASom    T    A        0      0        2 
   1 chr1_183675980     HCab    T    A        0      0        2 
   1 chr1_183675980     HPrz    T    A        0      0        2 
   1 chr1_183675980     ZBoe    T    A        0      0        2 
   1 chr1_183675980     ZGre    T    A        0      0        2 
   1 chr1_183675980     ZHar    T    A        0      0        2 
   1 chr1_183675980   Sample    T    A        0      0        2 
   1 chr1_183677000     AAsi    G    C        1      2        2 
   1 chr1_183677000     AKia    G    C        0      0        2 
   1 chr1_183677000     AOna    G    C        0      0        2 
   1 chr1_183677000     ASom    G    C        1      2        2 
   1 chr1_183677000     HCab    G    C        1      2        2 
   1 chr1_183677000     HPrz    G    C        1      2        2 
   1 chr1_183677000     ZBoe    G    C        0      0        2 
   1 chr1_183677000     ZGre    G    C        0      0        2 
   1 chr1_183677000     ZHar    G    C        0      0        2 
   1 chr1_183677000   Sample    G    C        1      2        2 
   1 chr1_183677961     AAsi    C    T        1      2        2 
   1 chr1_183677961     AKia    C    T        0      0        2 
   1 chr1_183677961     AOna    C    T        0      0        2 
   1 chr1_183677961     ASom    C    T        1      2        2 
   1 chr1_183677961     HCab    C    T        0      0        2 
   1 chr1_183677961     HPrz    C    T        0      0        2 
   1 chr1_183677961     ZBoe    C    T        0      0        2 
   1 chr1_183677961     ZGre    C    T        0      0        2 
   1 chr1_183677961     ZHar    C    T        0      0        2 
   1 chr1_183677961   Sample    C    T        1      2        2 
   1 chr1_183680319     AAsi    A    G        0      0        2 
   1 chr1_183680319     AKia    A    G        0      0        2 
   1 chr1_183680319     AOna    A    G        0      0        2 
   1 chr1_183680319     ASom    A    G        0      0        2 
   1 chr1_183680319     HCab    A    G        0      0        2 
   1 chr1_183680319     HPrz    A    G        0      0        2 
   1 chr1_183680319     ZBoe    A    G        0      0        2 
   1 chr1_183680319     ZGre    A    G        0      0        2 
   1 chr1_183680319     ZHar    A    G        1      2        2 
   1 chr1_183680319   Sample    A    G        0      0        2 
   1 chr1_183682205     AAsi    T    C        0      0        2 
   1 chr1_183682205     AKia    T    C        0      0        2 
   1 chr1_183682205     AOna    T    C      0.5      1        2 
   1 chr1_183682205     ASom    T    C        0      0        2 
   1 chr1_183682205     HCab    T    C        0      0        2 
   1 chr1_183682205     HPrz    T    C        0      0        2 
   1 chr1_183682205     ZBoe    T    C        1      2        2 
   1 chr1_183682205     ZGre    T    C        1      2        2 
   1 chr1_183682205     ZHar    T    C        1      2        2 
   1 chr1_183682205   Sample    T    C        0      0        2 
   1 chr1_183699709     AAsi    G    T        0      0        2 
   1 chr1_183699709     AKia    G    T        0      0        2 
   1 chr1_183699709     AOna    G    T        1      2        2 
   1 chr1_183699709     ASom    G    T        0      0        2 
   1 chr1_183699709     HCab    G    T        0      0        2 
   1 chr1_183699709     HPrz    G    T        0      0        2 
   1 chr1_183699709     ZBoe    G    T        0      0        2 
   1 chr1_183699709     ZGre    G    T        0      0        2 
   1 chr1_183699709     ZHar    G    T        0      0        2 
   1 chr1_183699709   Sample    G    T        0      0        2 
   1 chr1_183705074     AAsi    G    A        0      0        2 
   1 chr1_183705074     AKia    G    A        0      0        2 
   1 chr1_183705074     AOna    G    A        0      0        2 
   1 chr1_183705074     ASom    G    A        0      0        2 
   1 chr1_183705074     HCab    G    A        1      2        2 
   1 chr1_183705074     HPrz    G    A        1      2        2 
   1 chr1_183705074     ZBoe    G    A        0      0        2 
   1 chr1_183705074     ZGre    G    A        0      0        2 
   1 chr1_183705074     ZHar    G    A        0      0        2 
   1 chr1_183705074   Sample    G    A        0      0        2 
   1 chr1_183708400     AAsi    G    A        0      0        2 
   1 chr1_183708400     AKia    G    A        0      0        2 
   1 chr1_183708400     AOna    G    A        0      0        2 
   1 chr1_183708400     ASom    G    A        0      0        2 
   1 chr1_183708400     HCab    G    A        1      2        2 
   1 chr1_183708400     HPrz    G    A        1      2        2 
   1 chr1_183708400     ZBoe    G    A        0      0        2 
   1 chr1_183708400     ZGre    G    A        0      0        2 
   1 chr1_183708400     ZHar    G    A        0      0        2 
   1 chr1_183708400   Sample    G    A        0      0        2 
   1 chr1_183709218     AAsi    G    C        0      0        2 
   1 chr1_183709218     AKia    G    C        0      0        2 
   1 chr1_183709218     AOna    G    C        1      2        2 
   1 chr1_183709218     ASom    G    C        0      0        2 
   1 chr1_183709218     HCab    G    C        0      0        2 
   1 chr1_183709218     HPrz    G    C        0      0        2 
   1 chr1_183709218     ZBoe    G    C        0      0        2 
   1 chr1_183709218     ZGre    G    C        0      0        2 
   1 chr1_183709218     ZHar    G    C        0      0        2 
   1 chr1_183709218   Sample    G    C        0      0        2 
   1 chr1_183711548     AAsi    G    C        0      0        2 
   1 chr1_183711548     AKia    G    C        0      0        2 
   1 chr1_183711548     AOna    G    C        0      0        2 
   1 chr1_183711548     ASom    G    C        0      0        2 
   1 chr1_183711548     HCab    G    C        0      0        2 
   1 chr1_183711548     HPrz    G    C        0      0        2 
   1 chr1_183711548     ZBoe    G    C        0      0        2 
   1 chr1_183711548     ZGre    G    C        1      2        2 
   1 chr1_183711548     ZHar    G    C        0      0        2 
   1 chr1_183711548   Sample    G    C        0      0        2 
   1 chr1_183717188     AAsi    G    T        0      0        2 
   1 chr1_183717188     AKia    G    T        0      0        2 
   1 chr1_183717188     AOna    G    T        0      0        2 
   1 chr1_183717188     ASom    G    T        0      0        2 
   1 chr1_183717188     HCab    G    T        0      0        2 
   1 chr1_183717188     HPrz    G    T        0      0        2 
   1 chr1_183717188     ZBoe    G    T        0      0        2 
   1 chr1_183717188     ZGre    G    T        1      2        2 
   1 chr1_183717188     ZHar    G    T        0      0        2 
   1 chr1_183717188   Sample    G    T        0      0        2 
   1 chr1_183725188     AAsi    G    T        0      0        2 
   1 chr1_183725188     AKia    G    T        0      0        2 
   1 chr1_183725188     AOna    G    T        0      0        2 
   1 chr1_183725188     ASom    G    T        0      0        2 
   1 chr1_183725188     HCab    G    T        0      0        2 
   1 chr1_183725188     HPrz    G    T        0      0        2 
   1 chr1_183725188     ZBoe    G    T        1      2        2 
   1 chr1_183725188     ZGre    G    T        1      2        2 
   1 chr1_183725188     ZHar    G    T        1      2        2 
   1 chr1_183725188   Sample    G    T        0      0        2 
   1 chr1_183727198     AAsi    C    T        0      0        2 
   1 chr1_183727198     AKia    C    T        1      2        2 
   1 chr1_183727198     AOna    C    T        0      0        2 
   1 chr1_183727198     ASom    C    T        0      0        2 
   1 chr1_183727198     HCab    C    T        0      0        2 
   1 chr1_183727198     HPrz    C    T        0      0        2 
   1 chr1_183727198     ZBoe    C    T        0      0        2 
   1 chr1_183727198     ZGre    C    T        0      0        2 
   1 chr1_183727198     ZHar    C    T        0      0        2 
   1 chr1_183727198   Sample    C    T        0      0        2 
   1 chr1_183737531     AAsi    A    G        0      0        2 
   1 chr1_183737531     AKia    A    G        1      2        2 
   1 chr1_183737531     AOna    A    G        1      2        2 
   1 chr1_183737531     ASom    A    G        0      0        2 
   1 chr1_183737531     HCab    A    G        0      0        2 
   1 chr1_183737531     HPrz    A    G        0      0        2 
   1 chr1_183737531     ZBoe    A    G        0      0        2 
   1 chr1_183737531     ZGre    A    G        0      0        2 
   1 chr1_183737531     ZHar    A    G        0      0        2 
   1 chr1_183737531   Sample    A    G        0      0        2 
   1 chr1_183738650     AAsi    C    T        0      0        2 
   1 chr1_183738650     AKia    C    T        0      0        2 
   1 chr1_183738650     AOna    C    T        0      0        2 
   1 chr1_183738650     ASom    C    T        0      0        2 
   1 chr1_183738650     HCab    C    T        0      0        2 
   1 chr1_183738650     HPrz    C    T        0      0        2 
   1 chr1_183738650     ZBoe    C    T        1      2        2 
   1 chr1_183738650     ZGre    C    T        0      0        2 
   1 chr1_183738650     ZHar    C    T        0      0        2 
   1 chr1_183738650   Sample    C    T        0      0        2 
   1 chr1_183738809     AAsi    G    T        0      0        2 
   1 chr1_183738809     AKia    G    T        1      2        2 
   1 chr1_183738809     AOna    G    T        1      2        2 
   1 chr1_183738809     ASom    G    T        0      0        2 
   1 chr1_183738809     HCab    G    T        0      0        2 
   1 chr1_183738809     HPrz    G    T        0      0        2 
   1 chr1_183738809     ZBoe    G    T        0      0        2 
   1 chr1_183738809     ZGre    G    T        0      0        2 
   1 chr1_183738809     ZHar    G    T        0      0        2 
   1 chr1_183738809   Sample    G    T        0      0        2 
   1 chr1_183747122     AAsi    T    C        0      0        2 
   1 chr1_183747122     AKia    T    C        0      0        2 
   1 chr1_183747122     AOna    T    C        0      0        2 
   1 chr1_183747122     ASom    T    C        0      0        2 
   1 chr1_183747122     HCab    T    C        0      0        2 
   1 chr1_183747122     HPrz    T    C        0      0        2 
   1 chr1_183747122     ZBoe    T    C        0      0        2 
   1 chr1_183747122     ZGre    T    C        0      0        2 
   1 chr1_183747122     ZHar    T    C      0.5      1        2 
   1 chr1_183747122   Sample    T    C        0      0        2 
   1 chr1_183749555     AAsi    A    C        0      0        2 
   1 chr1_183749555     AKia    A    C        0      0        2 
   1 chr1_183749555     AOna    A    C        0      0        2 
   1 chr1_183749555     ASom    A    C        0      0        2 
   1 chr1_183749555     HCab    A    C        1      2        2 
   1 chr1_183749555     HPrz    A    C        1      2        2 
   1 chr1_183749555     ZBoe    A    C        0      0        2 
   1 chr1_183749555     ZGre    A    C        0      0        2 
   1 chr1_183749555     ZHar    A    C        0      0        2 
   1 chr1_183749555   Sample    A    C        0      0        2 
   1 chr1_183757521     AAsi    G    A        0      0        2 
   1 chr1_183757521     AKia    G    A        0      0        2 
   1 chr1_183757521     AOna    G    A        0      0        2 
   1 chr1_183757521     ASom    G    A        0      0        2 
   1 chr1_183757521     HCab    G    A        0      0        2 
   1 chr1_183757521     HPrz    G    A        0      0        2 
   1 chr1_183757521     ZBoe    G    A        0      0        2 
   1 chr1_183757521     ZGre    G    A        1      2        2 
   1 chr1_183757521     ZHar    G    A        0      0        2 
   1 chr1_183757521   Sample    G    A        0      0        2 
   1 chr1_183768980     AAsi    G    A        0      0        2 
   1 chr1_183768980     AKia    G    A        0      0        2 
   1 chr1_183768980     AOna    G    A        0      0        2 
   1 chr1_183768980     ASom    G    A        0      0        2 
   1 chr1_183768980     HCab    G    A        1      2        2 
   1 chr1_183768980     HPrz    G    A        1      2        2 
   1 chr1_183768980     ZBoe    G    A        0      0        2 
   1 chr1_183768980     ZGre    G    A        0      0        2 
   1 chr1_183768980     ZHar    G    A        0      0        2 
   1 chr1_183768980   Sample    G    A        0      0        2 
   1 chr1_183771144     AAsi    C    T        0      0        2 
   1 chr1_183771144     AKia    C    T        0      0        2 
   1 chr1_183771144     AOna    C    T        0      0        2 
   1 chr1_183771144     ASom    C    T        0      0        2 
   1 chr1_183771144     HCab    C    T        0      0        2 
   1 chr1_183771144     HPrz    C    T        0      0        2 
   1 chr1_183771144     ZBoe    C    T        1      2        2 
   1 chr1_183771144     ZGre    C    T        0      0        2 
   1 chr1_183771144     ZHar    C    T        0      0        2 
   1 chr1_183771144   Sample    C    T        0      0        2 
   1 chr1_183772275     AAsi    A    G        0      0        2 
   1 chr1_183772275     AKia    A    G        0      0        2 
   1 chr1_183772275     AOna    A    G        0      0        2 
   1 chr1_183772275     ASom    A    G        0      0        2 
   1 chr1_183772275     HCab    A    G        0      0        2 
   1 chr1_183772275     HPrz    A    G        0      0        2 
   1 chr1_183772275     ZBoe    A    G        0      0        2 
   1 chr1_183772275     ZGre    A    G      0.5      1        2 
   1 chr1_183772275     ZHar    A    G        0      0        2 
   1 chr1_183772275   Sample    A    G        0      0        2 
   1 chr1_183783076     AAsi    C    G        0      0        2 
   1 chr1_183783076     AKia    C    G        0      0        2 
   1 chr1_183783076     AOna    C    G        0      0        2 
   1 chr1_183783076     ASom    C    G        0      0        2 
   1 chr1_183783076     HCab    C    G        0      0        2 
   1 chr1_183783076     HPrz    C    G        0      0        2 
   1 chr1_183783076     ZBoe    C    G        1      2        2 
   1 chr1_183783076     ZGre    C    G        0      0        2 
   1 chr1_183783076     ZHar    C    G        0      0        2 
   1 chr1_183783076   Sample    C    G        0      0        2 
   1 chr1_183783485     AAsi    T    C        0      0        2 
   1 chr1_183783485     AKia    T    C        0      0        2 
   1 chr1_183783485     AOna    T    C        0      0        2 
   1 chr1_183783485     ASom    T    C        0      0        2 
   1 chr1_183783485     HCab    T    C        0      0        2 
   1 chr1_183783485     HPrz    T    C        0      0        2 
   1 chr1_183783485     ZBoe    T    C        0      0        2 
   1 chr1_183783485     ZGre    T    C      0.5      1        2 
   1 chr1_183783485     ZHar    T    C        0      0        2 
   1 chr1_183783485   Sample    T    C        0      0        2 
   1 chr1_183793464     AAsi    T    A        0      0        2 
   1 chr1_183793464     AKia    T    A        0      0        2 
   1 chr1_183793464     AOna    T    A      0.5      1        2 
   1 chr1_183793464     ASom    T    A        0      0        2 
   1 chr1_183793464     HCab    T    A        0      0        2 
   1 chr1_183793464     HPrz    T    A        0      0        2 
   1 chr1_183793464     ZBoe    T    A        0      0        2 
   1 chr1_183793464     ZGre    T    A        0      0        2 
   1 chr1_183793464     ZHar    T    A        0      0        2 
   1 chr1_183793464   Sample    T    A        0      0        2 
   1 chr1_183793545     AAsi    T    C        1      2        2 
   1 chr1_183793545     AKia    T    C        0      0        2 
   1 chr1_183793545     AOna    T    C        0      0        2 
   1 chr1_183793545     ASom    T    C        1      2        2 
   1 chr1_183793545     HCab    T    C        0      0        2 
   1 chr1_183793545     HPrz    T    C        0      0        2 
   1 chr1_183793545     ZBoe    T    C        0      0        2 
   1 chr1_183793545     ZGre    T    C        0      0        2 
   1 chr1_183793545     ZHar    T    C        0      0        2 
   1 chr1_183793545   Sample    T    C        1      2        2 
   1 chr1_183800706     AAsi    G    A        0      0        2 
   1 chr1_183800706     AKia    G    A        0      0        2 
   1 chr1_183800706     AOna    G    A      0.5      1        2 
   1 chr1_183800706     ASom    G    A        0      0        2 
   1 chr1_183800706     HCab    G    A        0      0        2 
   1 chr1_183800706     HPrz    G    A        0      0        2 
   1 chr1_183800706     ZBoe    G    A        0      0        2 
   1 chr1_183800706     ZGre    G    A        0      0        2 
   1 chr1_183800706     ZHar    G    A        0      0        2 
   1 chr1_183800706   Sample    G    A        0      0        2 
   1 chr1_183803792     AAsi    C    A        0      0        2 
   1 chr1_183803792     AKia    C    A        0      0        2 
   1 chr1_183803792     AOna    C    A        0      0        2 
   1 chr1_183803792     ASom    C    A        0      0        2 
   1 chr1_183803792     HCab    C    A        1      2        2 
   1 chr1_183803792     HPrz    C    A        1      2        2 
   1 chr1_183803792     ZBoe    C    A        0      0        2 
   1 chr1_183803792     ZGre    C    A        0      0        2 
   1 chr1_183803792     ZHar    C    A        0      0        2 
   1 chr1_183803792   Sample    C    A        0      0        2 
   1 chr1_183805594     AAsi    T    C        0      0        2 
   1 chr1_183805594     AKia    T    C        0      0        2 
   1 chr1_183805594     AOna    T    C        0      0        2 
   1 chr1_183805594     ASom    T    C        0      0        2 
   1 chr1_183805594     HCab    T    C        0      0        2 
   1 chr1_183805594     HPrz    T    C        0      0        2 
   1 chr1_183805594     ZBoe    T    C        0      0        2 
   1 chr1_183805594     ZGre    T    C        0      0        2 
   1 chr1_183805594     ZHar    T    C        1      2        2 
   1 chr1_183805594   Sample    T    C        0      0        2 
   1 chr1_183813094     AAsi    T    C        0      0        2 
   1 chr1_183813094     AKia    T    C        0      0        2 
   1 chr1_183813094     AOna    T    C        0      0        2 
   1 chr1_183813094     ASom    T    C        0      0        2 
   1 chr1_183813094     HCab    T    C      0.5      1        2 
   1 chr1_183813094     HPrz    T    C      0.5      1        2 
   1 chr1_183813094     ZBoe    T    C        0      0        2 
   1 chr1_183813094     ZGre    T    C        0      0        2 
   1 chr1_183813094     ZHar    T    C        0      0        2 
```
